## Supplemental File 7 for "Using multiple reference genomes to identify and resolve annotation inconsistencies" (part 37 of 72)

```
exon.540654 chr5 221104483 221104599 Zm00004b015516 221102227 221105247 Zm00004b015516 Zm00004b015516,Zm00004b015516 unchanged
exon.540655 chr5 221104713 221104832 Zm00004b015516 221102227 221105247 Zm00004b015516 Zm00004b015516,Zm00004b015516 unchanged
exon.540656 chr5 221104993 221105247 Zm00004b015516 221102227 221105247 Zm00004b015516 Zm00004b015516,Zm00004b015516 unchanged
exon.540743 chr5 221147185 221147916 Zm00004b015519 221147185 221149125 Zm00004b015519 Zm00004b015519,Zm00004b015519 unchanged
exon.540744 chr5 221148076 221149125 Zm00004b015519 221147185 221149125 Zm00004b015519 Zm00004b015519,Zm00004b015519 unchanged
exon.540861 chr5 221270737 221272220 Zm00004b015526 221270737 221272613 Zm00004b015526 Zm00004b015526,Zm00004b015526 unchanged
exon.540862 chr5 221272583 221272613 Zm00004b015526 221270737 221272613 Zm00004b015526 Zm00004b015526,Zm00004b015526 unchanged
exon.540938 chr5 221317835 221318984 Zm00004b015529 221317835 221322793 Zm00004b015529 Zm00004b015529,Zm00004b015529 unchanged
exon.540939 chr5 221319079 221319502 Zm00004b015529 221317835 221322793 Zm00004b015529 Zm00004b015529,Zm00004b015529 unchanged
exon.540940 chr5 221319729 221319965 Zm00004b015529 221317835 221322793 Zm00004b015529 Zm00004b015529,Zm00004b015529 unchanged
exon.540941 chr5 221321866 221322793 Zm00004b015529 221317835 221322793 Zm00004b015529 Zm00004b015529,Zm00004b015529 unchanged
exon.541010 chr5 221447428 221447742 Zm00004b015534 221447428 221447742 Zm00004b015534 Zm00004b015534,Zm00004b015534 unchanged
exon.541115 chr5 221553375 221553380 Zm00004b015537 221553375 221552614 Zm00004b015537 Zm00004b015537,Zm00004b015537 unchanged
exon.541116 chr5 221553163 221553283 Zm00004b015537 221553375 221552614 Zm00004b015537 Zm00004b015537,Zm00004b015537 unchanged
exon.541117 chr5 221552904 221553078 Zm00004b015537 221553375 221552614 Zm00004b015537 Zm00004b015537,Zm00004b015537 unchanged
exon.541118 chr5 221552712 221552782 Zm00004b015537 221553375 221552614 Zm00004b015537 Zm00004b015537,Zm00004b015537 unchanged
exon.541119 chr5 221552232 221552614 Zm00004b015537 221553375 221552614 Zm00004b015537 Zm00004b015537,Zm00004b015537 unchanged
exon.541129 chr5 221584975 221585412 Zm00004b015538 221584975 221583730 Zm00004b015538 Zm00004b015538,Zm00004b015538 unchanged
exon.541130 chr5 221584700 221584903 Zm00004b015538 221584975 221583730 Zm00004b015538 Zm00004b015538,Zm00004b015538 unchanged
exon.541131 chr5 221584037 221584120 Zm00004b015538 221584975 221583730 Zm00004b015538 Zm00004b015538,Zm00004b015538 unchanged
exon.541132 chr5 221583809 221583931 Zm00004b015538 221584975 221583730 Zm00004b015538 Zm00004b015538,Zm00004b015538 unchanged
exon.541133 chr5 221582983 221583730 Zm00004b015538 221584975 221583730 Zm00004b015538 Zm00004b015538,Zm00004b015538 unchanged
exon.541223 chr5 221640684 221641076 Zm00004b015542 221640684 221641076 Zm00004b015542 Zm00004b015542,Zm00004b015542 unchanged
exon.541767 chr5 222306080 222306284 Zm00004b015553 222306080 222306006 Zm00004b015553 Zm00004b015553,Zm00004b015553 unchanged
exon.541768 chr5 222305274 222306006 Zm00004b015553 222306080 222306006 Zm00004b015553 Zm00004b015553,Zm00004b015553 unchanged
exon.541811 chr5 222331066 222331140 Zm00004b015555 222331066 222320909 Zm00004b015555 Zm00004b015555,Zm00004b015555 unchanged
exon.541812 chr5 222330512 222330638 Zm00004b015555 222331066 222320909 Zm00004b015555 Zm00004b015555,Zm00004b015555 unchanged
exon.541813 chr5 222329838 222329992 Zm00004b015555 222331066 222320909 Zm00004b015555 Zm00004b015555,Zm00004b015555 unchanged
exon.541814 chr5 222322355 222322480 Zm00004b015555 222331066 222320909 Zm00004b015555 Zm00004b015555,Zm00004b015555 unchanged
exon.541815 chr5 222321981 222322009 Zm00004b015555 222331066 222320909 Zm00004b015555 Zm00004b015555,Zm00004b015555 unchanged
exon.541816 chr5 222321481 222321897 Zm00004b015555 222331066 222320909 Zm00004b015555 Zm00004b015555,Zm00004b015555 unchanged
exon.541817 chr5 222321195 222321393 Zm00004b015555 222331066 222320909 Zm00004b015555 Zm00004b015555,Zm00004b015555 unchanged
exon.541818 chr5 222320984 222321100 Zm00004b015555 222331066 222320909 Zm00004b015555 Zm00004b015555,Zm00004b015555 unchanged
exon.541819 chr5 222320464 222320909 Zm00004b015555 222331066 222320909 Zm00004b015555 Zm00004b015555,Zm00004b015555 unchanged
exon.541830 chr5 222331374 222331562 Zm00004b015556 222331374 222332765 Zm00004b015556 Zm00004b015556,Zm00004b015556 unchanged
exon.541831 chr5 222332267 222332765 Zm00004b015556 222331374 222332765 Zm00004b015556 Zm00004b015556,Zm00004b015556 unchanged
exon.541835 chr5 222369413 222369816 Zm00004b015557 222369413 222369329 Zm00004b015557 Zm00004b015557,Zm00004b015557 unchanged
exon.541836 chr5 222369208 222369329 Zm00004b015557 222369413 222369329 Zm00004b015557 Zm00004b015557,Zm00004b015557 unchanged
exon.541839 chr5 222371489 222371791 Zm00004b015558 222371489 222371791 Zm00004b015558 Zm00004b015558,Zm00004b015558 unchanged
exon.541841 chr5 222376779 222378596 Zm00004b015559 222376779 222378596 Zm00004b015559 Zm00004b015559,Zm00004b015559 unchanged
exon.541843 chr5 222402898 222403380 Zm00004b015560 222402898 222403380 Zm00004b015560 Zm00004b015560,Zm00004b015560 unchanged
exon.541851 chr5 222470484 222471091 Zm00004b015563 222470484 222470168 Zm00004b015563 Zm00004b015563,Zm00004b015563 unchanged
exon.541852 chr5 222470284 222470325 Zm00004b015563 222470484 222470168 Zm00004b015563 Zm00004b015563,Zm00004b015563 unchanged
exon.541853 chr5 222470091 222470168 Zm00004b015563 222470484 222470168 Zm00004b015563 Zm00004b015563,Zm00004b015563 unchanged
exon.542058 chr6 277209 277583 Zm00004b028283 277209 277583 Zm00004b028283 Zm00004b028283,Zm00004b028283 unchanged
exon.542104 chr6 372308 372898 Zm00004b028285 372308 372898 Zm00004b028285 Zm00004b028285,Zm00004b028285 unchanged
exon.542119 chr6 377368 378185 Zm00004b028286 377368 373564 Zm00004b028286 Zm00004b028286,Zm00004b028286 unchanged
exon.542120 chr6 376967 377103 Zm00004b028286 377368 373564 Zm00004b028286 Zm00004b028286,Zm00004b028286 unchanged
exon.542121 chr6 376500 376603 Zm00004b028286 377368 373564 Zm00004b028286 Zm00004b028286,Zm00004b028286 unchanged
exon.542122 chr6 376290 376356 Zm00004b028286 377368 373564 Zm00004b028286 Zm00004b028286,Zm00004b028286 unchanged
exon.542123 chr6 376007 376099 Zm00004b028286 377368 373564 Zm00004b028286 Zm00004b028286,Zm00004b028286 unchanged
exon.542124 chr6 375767 375931 Zm00004b028286 377368 373564 Zm00004b028286 Zm00004b028286,Zm00004b028286 unchanged
exon.542125 chr6 375534 375674 Zm00004b028286 377368 373564 Zm00004b028286 Zm00004b028286,Zm00004b028286 unchanged
exon.542126 chr6 375366 375443 Zm00004b028286 377368 373564 Zm00004b028286 Zm00004b028286,Zm00004b028286 unchanged
exon.542127 chr6 374774 374886 Zm00004b028286 377368 373564 Zm00004b028286 Zm00004b028286,Zm00004b028286 unchanged
exon.542128 chr6 374622 374682 Zm00004b028286 377368 373564 Zm00004b028286 Zm00004b028286,Zm00004b028286 unchanged
exon.542129 chr6 374175 374342 Zm00004b028286 377368 373564 Zm00004b028286 Zm00004b028286,Zm00004b028286 unchanged
exon.542130 chr6 373978 374079 Zm00004b028286 377368 373564 Zm00004b028286 Zm00004b028286,Zm00004b028286 unchanged
exon.542131 chr6 373651 373740 Zm00004b028286 377368 373564 Zm00004b028286 Zm00004b028286,Zm00004b028286 unchanged
exon.542132 chr6 373502 373564 Zm00004b028286 377368 373564 Zm00004b028286 Zm00004b028286,Zm00004b028286 unchanged
exon.542331 chr6 1084217 1084768 Zm00004b028297 1084217 1090240 Zm00004b028297 Zm00004b028297,Zm00004b028297 unchanged
exon.542332 chr6 1088843 1089310 Zm00004b028297 1084217 1090240 Zm00004b028297 Zm00004b028297,Zm00004b028297 unchanged
exon.542333 chr6 1089399 1090240 Zm00004b028297 1084217 1090240 Zm00004b028297 Zm00004b028297,Zm00004b028297 unchanged
exon.542346 chr6 1129411 1129592 Zm00004b028298 1129411 1126880 Zm00004b028298 Zm00004b028298,Zm00004b028298 unchanged
exon.542347 chr6 1129257 1129326 Zm00004b028298 1129411 1126880 Zm00004b028298 Zm00004b028298,Zm00004b028298 unchanged
exon.542348 chr6 1128979 1129050 Zm00004b028298 1129411 1126880 Zm00004b028298 Zm00004b028298,Zm00004b028298 unchanged
exon.542349 chr6 1128415 1128735 Zm00004b028298 1129411 1126880 Zm00004b028298 Zm00004b028298,Zm00004b028298 unchanged
exon.542350 chr6 1128156 1128231 Zm00004b028298 1129411 1126880 Zm00004b028298 Zm00004b028298,Zm00004b028298 unchanged
exon.542351 chr6 1127936 1128055 Zm00004b028298 1129411 1126880 Zm00004b028298 Zm00004b028298,Zm00004b028298 unchanged
exon.542352 chr6 1127759 1127827 Zm00004b028298 1129411 1126880 Zm00004b028298 Zm00004b028298,Zm00004b028298 unchanged
exon.542353 chr6 1127573 1127615 Zm00004b028298 1129411 1126880 Zm00004b028298 Zm00004b028298,Zm00004b028298 unchanged
exon.542354 chr6 1127034 1127099 Zm00004b028298 1129411 1126880 Zm00004b028298 Zm00004b028298,Zm00004b028298 unchanged
exon.542355 chr6 1126401 1126880 Zm00004b028298 1129411 1126880 Zm00004b028298 Zm00004b028298,Zm00004b028298 unchanged
exon.542368 chr6 1138215 1138946 Zm00004b028299 1138215 1140005 Zm00004b028299 Zm00004b028299,Zm00004b028299 unchanged
exon.542369 chr6 1139054 1139194 Zm00004b028299 1138215 1140005 Zm00004b028299 Zm00004b028299,Zm00004b028299 unchanged
exon.542370 chr6 1139748 1140005 Zm00004b028299 1138215 1140005 Zm00004b028299 Zm00004b028299,Zm00004b028299 unchanged
exon.542380 chr6 1250485 1250547 Zm00004b028300 1250485 1254810 Zm00004b028300 Zm00004b028300,Zm00004b028300 unchanged
exon.542381 chr6 1250648 1251087 Zm00004b028300 1250485 1254810 Zm00004b028300 Zm00004b028300,Zm00004b028300 unchanged
exon.542382 chr6 1251436 1251624 Zm00004b028300 1250485 1254810 Zm00004b028300 Zm00004b028300,Zm00004b028300 unchanged
exon.542383 chr6 1251749 1252063 Zm00004b028300 1250485 1254810 Zm00004b028300 Zm00004b028300,Zm00004b028300 unchanged
exon.542384 chr6 1253247 1253291 Zm00004b028300 1250485 1254810 Zm00004b028300 Zm00004b028300,Zm00004b028300 unchanged
exon.542385 chr6 1253385 1254511 Zm00004b028300 1250485 1254810 Zm00004b028300 Zm00004b028300,Zm00004b028300 unchanged
exon.542386 chr6 1254537 1254810 Zm00004b028300 1250485 1254810 Zm00004b028300 Zm00004b028300,Zm00004b028300 unchanged
exon.542467 chr6 1429613 1429948 Zm00004b028305 1429613 1429948 Zm00004b028305 Zm00004b028305,Zm00004b028305 unchanged
exon.542469 chr6 1473299 1473751 Zm00004b028306 1473299 1473751 Zm00004b028306 Zm00004b028306,Zm00004b028306 unchanged
exon.542776 chr6 1777778 1778785 Zm00004b028313 1777778 1778785 Zm00004b028313 Zm00004b028313,Zm00004b028313 unchanged
exon.542782 chr6 1780676 1781242 Zm00004b028314 1780676 1784159 Zm00004b028314 Zm00004b028314,Zm00004b028314 unchanged
exon.542783 chr6 1782596 1782716 Zm00004b028314 1780676 1784159 Zm00004b028314 Zm00004b028314,Zm00004b028314 unchanged
exon.542784 chr6 1782813 1782987 Zm00004b028314 1780676 1784159 Zm00004b028314 Zm00004b028314,Zm00004b028314 unchanged
exon.542785 chr6 1783111 1783181 Zm00004b028314 1780676 1784159 Zm00004b028314 Zm00004b028314,Zm00004b028314 unchanged
exon.542786 chr6 1783272 1784159 Zm00004b028314 1780676 1784159 Zm00004b028314 Zm00004b028314,Zm00004b028314 unchanged
exon.542874 chr6 2033913 2034342 Zm00004b028320 2033913 2035287 Zm00004b028320 Zm00004b028320,Zm00004b028320 unchanged
exon.542875 chr6 2034437 2035287 Zm00004b028320 2033913 2035287 Zm00004b028320 Zm00004b028320,Zm00004b028320 unchanged
exon.542885 chr6 2406282 2406683 Zm00004b028323 2406282 2406683 Zm00004b028323 Zm00004b028323,Zm00004b028323 unchanged
exon.542953 chr6 2741905 2743272 Zm00004b028330 2741905 2743272 Zm00004b028330 Zm00004b028330,Zm00004b028330 unchanged
exon.542955 chr6 2865354 2865572 Zm00004b028331 2865354 2865572 Zm00004b028331 Zm00004b028331,Zm00004b028331 unchanged
exon.543111 chr6 3266126 3266226 Zm00004b028342 3266126 3270228 Zm00004b028342 Zm00004b028342,Zm00004b028342 unchanged
exon.543112 chr6 3266528 3266606 Zm00004b028342 3266126 3270228 Zm00004b028342 Zm00004b028342,Zm00004b028342 unchanged
exon.543113 chr6 3267096 3267194 Zm00004b028342 3266126 3270228 Zm00004b028342 Zm00004b028342,Zm00004b028342 unchanged
exon.543114 chr6 3267296 3267413 Zm00004b028342 3266126 3270228 Zm00004b028342 Zm00004b028342,Zm00004b028342 unchanged
exon.543115 chr6 3267872 3267977 Zm00004b028342 3266126 3270228 Zm00004b028342 Zm00004b028342,Zm00004b028342 unchanged
exon.543116 chr6 3268579 3268654 Zm00004b028342 3266126 3270228 Zm00004b028342 Zm00004b028342,Zm00004b028342 unchanged
exon.543117 chr6 3268910 3268995 Zm00004b028342 3266126 3270228 Zm00004b028342 Zm00004b028342,Zm00004b028342 unchanged
exon.543118 chr6 3269128 3269286 Zm00004b028342 3266126 3270228 Zm00004b028342 Zm00004b028342,Zm00004b028342 unchanged
exon.543119 chr6 3269365 3270090 Zm00004b028342 3266126 3270228 Zm00004b028342 Zm00004b028342,Zm00004b028342 unchanged
exon.543120 chr6 3270170 3270228 Zm00004b028342 3266126 3270228 Zm00004b028342 Zm00004b028342,Zm00004b028342 unchanged
exon.543195 chr6 3271960 3272427 Zm00004b028343 3271960 3279671 Zm00004b028343 Zm00004b028343,Zm00004b028343 unchanged
exon.543196 chr6 3272519 3272723 Zm00004b028343 3271960 3279671 Zm00004b028343 Zm00004b028343,Zm00004b028343 unchanged
exon.543197 chr6 3274139 3274304 Zm00004b028343 3271960 3279671 Zm00004b028343 Zm00004b028343,Zm00004b028343 unchanged
exon.543198 chr6 3274405 3274627 Zm00004b028343 3271960 3279671 Zm00004b028343 Zm00004b028343,Zm00004b028343 unchanged
exon.543199 chr6 3274799 3274875 Zm00004b028343 3271960 3279671 Zm00004b028343 Zm00004b028343,Zm00004b028343 unchanged
exon.543200 chr6 3275241 3275428 Zm00004b028343 3271960 3279671 Zm00004b028343 Zm00004b028343,Zm00004b028343 unchanged
exon.543201 chr6 3275837 3275934 Zm00004b028343 3271960 3279671 Zm00004b028343 Zm00004b028343,Zm00004b028343 unchanged
exon.543202 chr6 3276352 3276485 Zm00004b028343 3271960 3279671 Zm00004b028343 Zm00004b028343,Zm00004b028343 unchanged
exon.543203 chr6 3276577 3276711 Zm00004b028343 3271960 3279671 Zm00004b028343 Zm00004b028343,Zm00004b028343 unchanged
exon.543204 chr6 3276903 3277323 Zm00004b028343 3271960 3279671 Zm00004b028343 Zm00004b028343,Zm00004b028343 unchanged
exon.543205 chr6 3277533 3277654 Zm00004b028343 3271960 3279671 Zm00004b028343 Zm00004b028343,Zm00004b028343 unchanged
exon.543206 chr6 3277801 3277899 Zm00004b028343 3271960 3279671 Zm00004b028343 Zm00004b028343,Zm00004b028343 unchanged
exon.543207 chr6 3277998 3278228 Zm00004b028343 3271960 3279671 Zm00004b028343 Zm00004b028343,Zm00004b028343 unchanged
exon.543208 chr6 3278300 3278509 Zm00004b028343 3271960 3279671 Zm00004b028343 Zm00004b028343,Zm00004b028343 unchanged
exon.543209 chr6 3278604 3278715 Zm00004b028343 3271960 3279671 Zm00004b028343 Zm00004b028343,Zm00004b028343 unchanged
exon.543210 chr6 3278789 3279305 Zm00004b028343 3271960 3279671 Zm00004b028343 Zm00004b028343,Zm00004b028343 unchanged
exon.543211 chr6 3279534 3279565 Zm00004b028343 3271960 3279671 Zm00004b028343 Zm00004b028343,Zm00004b028343 unchanged
exon.543212 chr6 3279641 3279671 Zm00004b028343 3271960 3279671 Zm00004b028343 Zm00004b028343,Zm00004b028343 unchanged
exon.543342 chr6 3290824 3290956 Zm00004b028344 3290824 3281576 Zm00004b028344 Zm00004b028344,Zm00004b028344 unchanged
exon.543343 chr6 3290673 3290724 Zm00004b028344 3290824 3281576 Zm00004b028344 Zm00004b028344,Zm00004b028344 unchanged
exon.543344 chr6 3290402 3290533 Zm00004b028344 3290824 3281576 Zm00004b028344 Zm00004b028344,Zm00004b028344 unchanged
exon.543345 chr6 3282150 3282196 Zm00004b028344 3290824 3281576 Zm00004b028344 Zm00004b028344,Zm00004b028344 unchanged
exon.543346 chr6 3281980 3282057 Zm00004b028344 3290824 3281576 Zm00004b028344 Zm00004b028344,Zm00004b028344 unchanged
exon.543347 chr6 3280344 3281576 Zm00004b028344 3290824 3281576 Zm00004b028344 Zm00004b028344,Zm00004b028344 unchanged
exon.543538 chr6 3589853 3592462 Zm00004b028349 3589853 3592462 Zm00004b028349 Zm00004b028349,Zm00004b028349 unchanged
exon.543559 chr6 3717288 3717524 Zm00004b028351 3717288 3717524 Zm00004b028351 Zm00004b028351,Zm00004b028351 unchanged
exon.543561 chr6 3718026 3718907 Zm00004b028352 3718026 3718907 Zm00004b028352 Zm00004b028352,Zm00004b028352 unchanged
exon.543631 chr6 3791617 3792024 Zm00004b028355 3791617 3777121 Zm00004b028355 Zm00004b028355,Zm00004b028355 unchanged
exon.543632 chr6 3791163 3791263 Zm00004b028355 3791617 3777121 Zm00004b028355 Zm00004b028355,Zm00004b028355 unchanged
exon.543633 chr6 3790709 3790861 Zm00004b028355 3791617 3777121 Zm00004b028355 Zm00004b028355,Zm00004b028355 unchanged
exon.543634 chr6 3790406 3790561 Zm00004b028355 3791617 3777121 Zm00004b028355 Zm00004b028355,Zm00004b028355 unchanged
exon.543635 chr6 3789866 3789937 Zm00004b028355 3791617 3777121 Zm00004b028355 Zm00004b028355,Zm00004b028355 unchanged
exon.543636 chr6 3789647 3789790 Zm00004b028355 3791617 3777121 Zm00004b028355 Zm00004b028355,Zm00004b028355 unchanged
exon.543637 chr6 3788818 3788868 Zm00004b028355 3791617 3777121 Zm00004b028355 Zm00004b028355,Zm00004b028355 unchanged
exon.543638 chr6 3782268 3782360 Zm00004b028355 3791617 3777121 Zm00004b028355 Zm00004b028355,Zm00004b028355 unchanged
exon.543639 chr6 3781463 3781612 Zm00004b028355 3791617 3777121 Zm00004b028355 Zm00004b028355,Zm00004b028355 unchanged
exon.543640 chr6 3780963 3781028 Zm00004b028355 3791617 3777121 Zm00004b028355 Zm00004b028355,Zm00004b028355 unchanged
exon.543641 chr6 3780338 3780859 Zm00004b028355 3791617 3777121 Zm00004b028355 Zm00004b028355,Zm00004b028355 unchanged
exon.543642 chr6 3779659 3779746 Zm00004b028355 3791617 3777121 Zm00004b028355 Zm00004b028355,Zm00004b028355 unchanged
exon.543643 chr6 3779443 3779549 Zm00004b028355 3791617 3777121 Zm00004b028355 Zm00004b028355,Zm00004b028355 unchanged
exon.543644 chr6 3779284 3779356 Zm00004b028355 3791617 3777121 Zm00004b028355 Zm00004b028355,Zm00004b028355 unchanged
exon.543645 chr6 3778705 3778807 Zm00004b028355 3791617 3777121 Zm00004b028355 Zm00004b028355,Zm00004b028355 unchanged
exon.543646 chr6 3778417 3778510 Zm00004b028355 3791617 3777121 Zm00004b028355 Zm00004b028355,Zm00004b028355 unchanged
exon.543647 chr6 3778267 3778329 Zm00004b028355 3791617 3777121 Zm00004b028355 Zm00004b028355,Zm00004b028355 unchanged
exon.543648 chr6 3778029 3778077 Zm00004b028355 3791617 3777121 Zm00004b028355 Zm00004b028355,Zm00004b028355 unchanged
exon.543649 chr6 3777822 3777922 Zm00004b028355 3791617 3777121 Zm00004b028355 Zm00004b028355,Zm00004b028355 unchanged
exon.543650 chr6 3777654 3777700 Zm00004b028355 3791617 3777121 Zm00004b028355 Zm00004b028355,Zm00004b028355 unchanged
exon.543651 chr6 3777392 3777581 Zm00004b028355 3791617 3777121 Zm00004b028355 Zm00004b028355,Zm00004b028355 unchanged
exon.543652 chr6 3776716 3777121 Zm00004b028355 3791617 3777121 Zm00004b028355 Zm00004b028355,Zm00004b028355 unchanged
exon.543684 chr6 3794829 3794885 Zm00004b028357 3794829 3794745 Zm00004b028357 Zm00004b028357,Zm00004b028357 unchanged
exon.543685 chr6 3794515 3794745 Zm00004b028357 3794829 3794745 Zm00004b028357 Zm00004b028357,Zm00004b028357 unchanged
exon.543694 chr6 3874966 3875322 Zm00004b028358 3874966 3880468 Zm00004b028358 Zm00004b028358,Zm00004b028358 unchanged
exon.543695 chr6 3875440 3875690 Zm00004b028358 3874966 3880468 Zm00004b028358 Zm00004b028358,Zm00004b028358 unchanged
exon.543696 chr6 3875861 3876046 Zm00004b028358 3874966 3880468 Zm00004b028358 Zm00004b028358,Zm00004b028358 unchanged
exon.543697 chr6 3876155 3876250 Zm00004b028358 3874966 3880468 Zm00004b028358 Zm00004b028358,Zm00004b028358 unchanged
exon.543698 chr6 3876331 3876402 Zm00004b028358 3874966 3880468 Zm00004b028358 Zm00004b028358,Zm00004b028358 unchanged
exon.543699 chr6 3876505 3876621 Zm00004b028358 3874966 3880468 Zm00004b028358 Zm00004b028358,Zm00004b028358 unchanged
exon.543700 chr6 3878847 3880468 Zm00004b028358 3874966 3880468 Zm00004b028358 Zm00004b028358,Zm00004b028358 unchanged
exon.543709 chr6 3898594 3898659 Zm00004b028359 3898594 3899161 Zm00004b028359 Zm00004b028359,Zm00004b028359 unchanged
exon.543710 chr6 3898763 3899161 Zm00004b028359 3898594 3899161 Zm00004b028359 Zm00004b028359,Zm00004b028359 unchanged
exon.543959 chr6 4153594 4153957 Zm00004b028367 4153594 4153285 Zm00004b028367 Zm00004b028367,Zm00004b028367 unchanged
exon.543960 chr6 4153419 4153521 Zm00004b028367 4153594 4153285 Zm00004b028367 Zm00004b028367,Zm00004b028367 unchanged
exon.543961 chr6 4153020 4153285 Zm00004b028367 4153594 4153285 Zm00004b028367 Zm00004b028367,Zm00004b028367 unchanged
exon.543969 chr6 4356443 4356964 Zm00004b028369 4356443 4356162 Zm00004b028369 Zm00004b028369,Zm00004b028369 unchanged
exon.543970 chr6 4356243 4356367 Zm00004b028369 4356443 4356162 Zm00004b028369 Zm00004b028369,Zm00004b028369 unchanged
exon.543971 chr6 4355280 4356162 Zm00004b028369 4356443 4356162 Zm00004b028369 Zm00004b028369,Zm00004b028369 unchanged
exon.543977 chr6 4358849 4359474 Zm00004b028370 4358849 4360738 Zm00004b028370 Zm00004b028370,Zm00004b028370 unchanged
exon.543978 chr6 4359547 4360291 Zm00004b028370 4358849 4360738 Zm00004b028370 Zm00004b028370,Zm00004b028370 unchanged
exon.543979 chr6 4360676 4360738 Zm00004b028370 4358849 4360738 Zm00004b028370 Zm00004b028370,Zm00004b028370 unchanged
exon.543987 chr6 4362741 4363113 Zm00004b028371 4362741 4365408 Zm00004b028371 Zm00004b028371,Zm00004b028371 unchanged
exon.543988 chr6 4363648 4363756 Zm00004b028371 4362741 4365408 Zm00004b028371 Zm00004b028371,Zm00004b028371 unchanged
exon.543989 chr6 4364052 4364115 Zm00004b028371 4362741 4365408 Zm00004b028371 Zm00004b028371,Zm00004b028371 unchanged
exon.543990 chr6 4364533 4364641 Zm00004b028371 4362741 4365408 Zm00004b028371 Zm00004b028371,Zm00004b028371 unchanged
exon.543991 chr6 4365323 4365408 Zm00004b028371 4362741 4365408 Zm00004b028371 Zm00004b028371,Zm00004b028371 unchanged
exon.544080 chr6 4461628 4462043 Zm00004b028373 4461628 4460945 Zm00004b028373 Zm00004b028373,Zm00004b028373 unchanged
exon.544081 chr6 4461407 4461534 Zm00004b028373 4461628 4460945 Zm00004b028373 Zm00004b028373,Zm00004b028373 unchanged
exon.544082 chr6 4461114 4461330 Zm00004b028373 4461628 4460945 Zm00004b028373 Zm00004b028373,Zm00004b028373 unchanged
exon.544083 chr6 4460893 4460945 Zm00004b028373 4461628 4460945 Zm00004b028373 Zm00004b028373,Zm00004b028373 unchanged
exon.544276 chr6 4663350 4663640 Zm00004b028379 4663350 4669469 Zm00004b028379 Zm00004b028379,Zm00004b028379 unchanged
exon.544277 chr6 4664633 4664700 Zm00004b028379 4663350 4669469 Zm00004b028379 Zm00004b028379,Zm00004b028379 unchanged
exon.544278 chr6 4664803 4664866 Zm00004b028379 4663350 4669469 Zm00004b028379 Zm00004b028379,Zm00004b028379 unchanged
exon.544279 chr6 4668011 4668082 Zm00004b028379 4663350 4669469 Zm00004b028379 Zm00004b028379,Zm00004b028379 unchanged
exon.544280 chr6 4668715 4668848 Zm00004b028379 4663350 4669469 Zm00004b028379 Zm00004b028379,Zm00004b028379 unchanged
exon.544281 chr6 4668925 4669054 Zm00004b028379 4663350 4669469 Zm00004b028379 Zm00004b028379,Zm00004b028379 unchanged
exon.544282 chr6 4669146 4669256 Zm00004b028379 4663350 4669469 Zm00004b028379 Zm00004b028379,Zm00004b028379 unchanged
exon.544283 chr6 4669344 4669469 Zm00004b028379 4663350 4669469 Zm00004b028379 Zm00004b028379,Zm00004b028379 unchanged
exon.544292 chr6 4670204 4671571 Zm00004b028380 4670204 4671571 Zm00004b028380 Zm00004b028380,Zm00004b028380 unchanged
exon.544300 chr6 4741813 4744435 Zm00004b028382 4741813 4745343 Zm00004b028382 Zm00004b028382,Zm00004b028382 unchanged
exon.544301 chr6 4744925 4745343 Zm00004b028382 4741813 4745343 Zm00004b028382 Zm00004b028382,Zm00004b028382 unchanged
exon.544308 chr6 4774452 4774713 Zm00004b028383 4774452 4777893 Zm00004b028383 Zm00004b028383,Zm00004b028383 unchanged
exon.544309 chr6 4775096 4775364 Zm00004b028383 4774452 4777893 Zm00004b028383 Zm00004b028383,Zm00004b028383 unchanged
exon.544310 chr6 4776905 4777603 Zm00004b028383 4774452 4777893 Zm00004b028383 Zm00004b028383,Zm00004b028383 unchanged
exon.544311 chr6 4777674 4777748 Zm00004b028383 4774452 4777893 Zm00004b028383 Zm00004b028383,Zm00004b028383 unchanged
exon.544312 chr6 4777783 4777893 Zm00004b028383 4774452 4777893 Zm00004b028383 Zm00004b028383,Zm00004b028383 unchanged
exon.544318 chr6 4881462 4881803 Zm00004b028384 4881462 4881803 Zm00004b028384 Zm00004b028384,Zm00004b028384 unchanged
exon.544676 chr6 5506215 5506383 Zm00004b028398 5506215 5507860 Zm00004b028398 Zm00004b028398,Zm00004b028398 unchanged
exon.544677 chr6 5506467 5506579 Zm00004b028398 5506215 5507860 Zm00004b028398 Zm00004b028398,Zm00004b028398 unchanged
exon.544678 chr6 5506676 5506799 Zm00004b028398 5506215 5507860 Zm00004b028398 Zm00004b028398,Zm00004b028398 unchanged
exon.544679 chr6 5507424 5507860 Zm00004b028398 5506215 5507860 Zm00004b028398 Zm00004b028398,Zm00004b028398 unchanged
exon.544786 chr6 5536711 5536933 Zm00004b028399 5536711 5517894 Zm00004b028399 Zm00004b028399,Zm00004b028399 unchanged
exon.544787 chr6 5524304 5524420 Zm00004b028399 5536711 5517894 Zm00004b028399 Zm00004b028399,Zm00004b028399 unchanged
exon.544788 chr6 5523669 5523942 Zm00004b028399 5536711 5517894 Zm00004b028399 Zm00004b028399,Zm00004b028399 unchanged
exon.544789 chr6 5523480 5523593 Zm00004b028399 5536711 5517894 Zm00004b028399 Zm00004b028399,Zm00004b028399 unchanged
exon.544790 chr6 5523321 5523404 Zm00004b028399 5536711 5517894 Zm00004b028399 Zm00004b028399,Zm00004b028399 unchanged
exon.544791 chr6 5522884 5522934 Zm00004b028399 5536711 5517894 Zm00004b028399 Zm00004b028399,Zm00004b028399 unchanged
exon.544792 chr6 5522690 5522809 Zm00004b028399 5536711 5517894 Zm00004b028399 Zm00004b028399,Zm00004b028399 unchanged
exon.544793 chr6 5522240 5522550 Zm00004b028399 5536711 5517894 Zm00004b028399 Zm00004b028399,Zm00004b028399 unchanged
exon.544794 chr6 5521980 5522166 Zm00004b028399 5536711 5517894 Zm00004b028399 Zm00004b028399,Zm00004b028399 unchanged
exon.544795 chr6 5520941 5521087 Zm00004b028399 5536711 5517894 Zm00004b028399 Zm00004b028399,Zm00004b028399 unchanged
exon.544796 chr6 5518633 5518770 Zm00004b028399 5536711 5517894 Zm00004b028399 Zm00004b028399,Zm00004b028399 unchanged
exon.544797 chr6 5518436 5518546 Zm00004b028399 5536711 5517894 Zm00004b028399 Zm00004b028399,Zm00004b028399 unchanged
exon.544798 chr6 5518251 5518355 Zm00004b028399 5536711 5517894 Zm00004b028399 Zm00004b028399,Zm00004b028399 unchanged
exon.544799 chr6 5517966 5518035 Zm00004b028399 5536711 5517894 Zm00004b028399 Zm00004b028399,Zm00004b028399 unchanged
exon.544800 chr6 5516743 5517894 Zm00004b028399 5536711 5517894 Zm00004b028399 Zm00004b028399,Zm00004b028399 unchanged
exon.544849 chr6 5613274 5613640 Zm00004b028400 5613274 5546922 Zm00004b028400 Zm00004b028400,Zm00004b028400 unchanged
exon.544850 chr6 5612806 5612883 Zm00004b028400 5613274 5546922 Zm00004b028400 Zm00004b028400,Zm00004b028400 unchanged
exon.544851 chr6 5612632 5612714 Zm00004b028400 5613274 5546922 Zm00004b028400 Zm00004b028400,Zm00004b028400 unchanged
exon.544852 chr6 5612400 5612493 Zm00004b028400 5613274 5546922 Zm00004b028400 Zm00004b028400,Zm00004b028400 unchanged
exon.544853 chr6 5611276 5611319 Zm00004b028400 5613274 5546922 Zm00004b028400 Zm00004b028400,Zm00004b028400 unchanged
exon.544854 chr6 5611108 5611176 Zm00004b028400 5613274 5546922 Zm00004b028400 Zm00004b028400,Zm00004b028400 unchanged
exon.544855 chr6 5610410 5610483 Zm00004b028400 5613274 5546922 Zm00004b028400 Zm00004b028400,Zm00004b028400 unchanged
exon.544856 chr6 5602292 5602469 Zm00004b028400 5613274 5546922 Zm00004b028400 Zm00004b028400,Zm00004b028400 unchanged
exon.544857 chr6 5601908 5601973 Zm00004b028400 5613274 5546922 Zm00004b028400 Zm00004b028400,Zm00004b028400 unchanged
exon.544858 chr6 5601718 5601797 Zm00004b028400 5613274 5546922 Zm00004b028400 Zm00004b028400,Zm00004b028400 unchanged
exon.544859 chr6 5601165 5601314 Zm00004b028400 5613274 5546922 Zm00004b028400 Zm00004b028400,Zm00004b028400 unchanged
exon.544860 chr6 5601004 5601051 Zm00004b028400 5613274 5546922 Zm00004b028400 Zm00004b028400,Zm00004b028400 unchanged
exon.544861 chr6 5600424 5600487 Zm00004b028400 5613274 5546922 Zm00004b028400 Zm00004b028400,Zm00004b028400 unchanged
exon.544862 chr6 5597993 5598094 Zm00004b028400 5613274 5546922 Zm00004b028400 Zm00004b028400,Zm00004b028400 unchanged
exon.544863 chr6 5597092 5597268 Zm00004b028400 5613274 5546922 Zm00004b028400 Zm00004b028400,Zm00004b028400 unchanged
exon.544864 chr6 5596937 5597013 Zm00004b028400 5613274 5546922 Zm00004b028400 Zm00004b028400,Zm00004b028400 unchanged
exon.544865 chr6 5587857 5588007 Zm00004b028400 5613274 5546922 Zm00004b028400 Zm00004b028400,Zm00004b028400 unchanged
exon.544866 chr6 5587688 5587777 Zm00004b028400 5613274 5546922 Zm00004b028400 Zm00004b028400,Zm00004b028400 unchanged
exon.544867 chr6 5587489 5587590 Zm00004b028400 5613274 5546922 Zm00004b028400 Zm00004b028400,Zm00004b028400 unchanged
exon.544868 chr6 5574512 5574570 Zm00004b028400 5613274 5546922 Zm00004b028400 Zm00004b028400,Zm00004b028400 unchanged
exon.544869 chr6 5574325 5574427 Zm00004b028400 5613274 5546922 Zm00004b028400 Zm00004b028400,Zm00004b028400 unchanged
exon.544870 chr6 5573740 5573931 Zm00004b028400 5613274 5546922 Zm00004b028400 Zm00004b028400,Zm00004b028400 unchanged
exon.544871 chr6 5573541 5573657 Zm00004b028400 5613274 5546922 Zm00004b028400 Zm00004b028400,Zm00004b028400 unchanged
exon.544872 chr6 5573109 5573368 Zm00004b028400 5613274 5546922 Zm00004b028400 Zm00004b028400,Zm00004b028400 unchanged
exon.544873 chr6 5571506 5573025 Zm00004b028400 5613274 5546922 Zm00004b028400 Zm00004b028400,Zm00004b028400 unchanged
exon.544874 chr6 5570257 5571419 Zm00004b028400 5613274 5546922 Zm00004b028400 Zm00004b028400,Zm00004b028400 unchanged
exon.544875 chr6 5558109 5558237 Zm00004b028400 5613274 5546922 Zm00004b028400 Zm00004b028400,Zm00004b028400 unchanged
exon.544876 chr6 5557881 5558033 Zm00004b028400 5613274 5546922 Zm00004b028400 Zm00004b028400,Zm00004b028400 unchanged
exon.544877 chr6 5548462 5549052 Zm00004b028400 5613274 5546922 Zm00004b028400 Zm00004b028400,Zm00004b028400 unchanged
exon.544878 chr6 5548312 5548383 Zm00004b028400 5613274 5546922 Zm00004b028400 Zm00004b028400,Zm00004b028400 unchanged
exon.544879 chr6 5547598 5548059 Zm00004b028400 5613274 5546922 Zm00004b028400 Zm00004b028400,Zm00004b028400 unchanged
exon.544880 chr6 5547328 5547514 Zm00004b028400 5613274 5546922 Zm00004b028400 Zm00004b028400,Zm00004b028400 unchanged
exon.544881 chr6 5547011 5547245 Zm00004b028400 5613274 5546922 Zm00004b028400 Zm00004b028400,Zm00004b028400 unchanged
exon.544882 chr6 5546169 5546922 Zm00004b028400 5613274 5546922 Zm00004b028400 Zm00004b028400,Zm00004b028400 unchanged
exon.544921 chr6 5617105 5617242 Zm00004b028401 5617105 5628913 Zm00004b028401 Zm00004b028401,Zm00004b028401 unchanged
exon.544922 chr6 5627373 5627495 Zm00004b028401 5617105 5628913 Zm00004b028401 Zm00004b028401,Zm00004b028401 unchanged
exon.544923 chr6 5627958 5628059 Zm00004b028401 5617105 5628913 Zm00004b028401 Zm00004b028401,Zm00004b028401 unchanged
exon.544924 chr6 5628219 5628380 Zm00004b028401 5617105 5628913 Zm00004b028401 Zm00004b028401,Zm00004b028401 unchanged
exon.544925 chr6 5628674 5628913 Zm00004b028401 5617105 5628913 Zm00004b028401 Zm00004b028401,Zm00004b028401 unchanged
exon.544940 chr6 5784596 5784925 Zm00004b028402 5784596 5781019 Zm00004b028402 Zm00004b028402,Zm00004b028402 unchanged
exon.544941 chr6 5784380 5784422 Zm00004b028402 5784596 5781019 Zm00004b028402 Zm00004b028402,Zm00004b028402 unchanged
exon.544942 chr6 5784239 5784300 Zm00004b028402 5784596 5781019 Zm00004b028402 Zm00004b028402,Zm00004b028402 unchanged
exon.544943 chr6 5783910 5784139 Zm00004b028402 5784596 5781019 Zm00004b028402 Zm00004b028402,Zm00004b028402 unchanged
exon.544944 chr6 5783784 5783844 Zm00004b028402 5784596 5781019 Zm00004b028402 Zm00004b028402,Zm00004b028402 unchanged
exon.544945 chr6 5783618 5783696 Zm00004b028402 5784596 5781019 Zm00004b028402 Zm00004b028402,Zm00004b028402 unchanged
exon.544946 chr6 5783394 5783514 Zm00004b028402 5784596 5781019 Zm00004b028402 Zm00004b028402,Zm00004b028402 unchanged
exon.544947 chr6 5782219 5782477 Zm00004b028402 5784596 5781019 Zm00004b028402 Zm00004b028402,Zm00004b028402 unchanged
exon.544948 chr6 5782027 5782136 Zm00004b028402 5784596 5781019 Zm00004b028402 Zm00004b028402,Zm00004b028402 unchanged
exon.544949 chr6 5780197 5781019 Zm00004b028402 5784596 5781019 Zm00004b028402 Zm00004b028402,Zm00004b028402 unchanged
exon.545113 chr6 5960627 5961073 Zm00004b028407 5960627 5961073 Zm00004b028407 Zm00004b028407,Zm00004b028407 unchanged
exon.545115 chr6 6084379 6084783 Zm00004b028408 6084379 6084783 Zm00004b028408 Zm00004b028408,Zm00004b028408 unchanged
exon.545172 chr6 6234639 6234844 Zm00004b028411 6234639 6235288 Zm00004b028411 Zm00004b028411,Zm00004b028411 unchanged
exon.545173 chr6 6235123 6235288 Zm00004b028411 6234639 6235288 Zm00004b028411 Zm00004b028411,Zm00004b028411 unchanged
exon.545229 chr6 6482243 6482470 Zm00004b028414 6482243 6483208 Zm00004b028414 Zm00004b028414,Zm00004b028414 unchanged
exon.545230 chr6 6482574 6483208 Zm00004b028414 6482243 6483208 Zm00004b028414 Zm00004b028414,Zm00004b028414 unchanged
exon.545239 chr6 6520721 6520828 Zm00004b028415 6520721 6511670 Zm00004b028415 Zm00004b028415,Zm00004b028415 unchanged
exon.545240 chr6 6520200 6520273 Zm00004b028415 6520721 6511670 Zm00004b028415 Zm00004b028415,Zm00004b028415 unchanged
exon.545241 chr6 6519968 6520088 Zm00004b028415 6520721 6511670 Zm00004b028415 Zm00004b028415,Zm00004b028415 unchanged
exon.545242 chr6 6518548 6518554 Zm00004b028415 6520721 6511670 Zm00004b028415 Zm00004b028415,Zm00004b028415 unchanged
exon.545243 chr6 6518316 6518464 Zm00004b028415 6520721 6511670 Zm00004b028415 Zm00004b028415,Zm00004b028415 unchanged
exon.545244 chr6 6512097 6512270 Zm00004b028415 6520721 6511670 Zm00004b028415 Zm00004b028415,Zm00004b028415 unchanged
exon.545245 chr6 6511617 6511670 Zm00004b028415 6520721 6511670 Zm00004b028415 Zm00004b028415,Zm00004b028415 unchanged
exon.545255 chr6 6533580 6533789 Zm00004b028416 6533580 6534807 Zm00004b028416 Zm00004b028416,Zm00004b028416 unchanged
exon.545256 chr6 6533902 6533906 Zm00004b028416 6533580 6534807 Zm00004b028416 Zm00004b028416,Zm00004b028416 unchanged
exon.545257 chr6 6534208 6534807 Zm00004b028416 6533580 6534807 Zm00004b028416 Zm00004b028416,Zm00004b028416 unchanged
exon.545645 chr6 6921512 6921604 Zm00004b028421 6921512 6922838 Zm00004b028421 Zm00004b028421,Zm00004b028421 unchanged
exon.545646 chr6 6922137 6922381 Zm00004b028421 6921512 6922838 Zm00004b028421 Zm00004b028421,Zm00004b028421 unchanged
exon.545647 chr6 6922460 6922838 Zm00004b028421 6921512 6922838 Zm00004b028421 Zm00004b028421,Zm00004b028421 unchanged
exon.545654 chr6 6924622 6924839 Zm00004b028422 6924622 6924016 Zm00004b028422 Zm00004b028422,Zm00004b028422 unchanged
exon.545655 chr6 6924424 6924509 Zm00004b028422 6924622 6924016 Zm00004b028422 Zm00004b028422,Zm00004b028422 unchanged
exon.545656 chr6 6924132 6924238 Zm00004b028422 6924622 6924016 Zm00004b028422 Zm00004b028422,Zm00004b028422 unchanged
exon.545657 chr6 6923287 6924016 Zm00004b028422 6924622 6924016 Zm00004b028422 Zm00004b028422,Zm00004b028422 unchanged
exon.545681 chr6 7164312 7164847 Zm00004b028425 7164312 7167237 Zm00004b028425 Zm00004b028425,Zm00004b028425 unchanged
exon.545682 chr6 7165833 7165973 Zm00004b028425 7164312 7167237 Zm00004b028425 Zm00004b028425,Zm00004b028425 unchanged
exon.545683 chr6 7166122 7166373 Zm00004b028425 7164312 7167237 Zm00004b028425 Zm00004b028425,Zm00004b028425 unchanged
exon.545684 chr6 7166602 7167237 Zm00004b028425 7164312 7167237 Zm00004b028425 Zm00004b028425,Zm00004b028425 unchanged
exon.545690 chr6 7171440 7171807 Zm00004b028426 7171440 7171351 Zm00004b028426 Zm00004b028426,Zm00004b028426 unchanged
exon.545691 chr6 7167839 7171351 Zm00004b028426 7171440 7171351 Zm00004b028426 Zm00004b028426,Zm00004b028426 unchanged
exon.545696 chr6 7280163 7280420 Zm00004b028427 7280163 7283475 Zm00004b028427 Zm00004b028427,Zm00004b028427 unchanged
exon.545697 chr6 7280593 7281689 Zm00004b028427 7280163 7283475 Zm00004b028427 Zm00004b028427,Zm00004b028427 unchanged
exon.545698 chr6 7282185 7283475 Zm00004b028427 7280163 7283475 Zm00004b028427 Zm00004b028427,Zm00004b028427 unchanged
exon.545785 chr6 7547968 7548936 Zm00004b028434 7547968 7545561 Zm00004b028434 Zm00004b028434,Zm00004b028434 unchanged
exon.545786 chr6 7546727 7547101 Zm00004b028434 7547968 7545561 Zm00004b028434 Zm00004b028434,Zm00004b028434 unchanged
exon.545787 chr6 7545002 7545561 Zm00004b028434 7547968 7545561 Zm00004b028434 Zm00004b028434,Zm00004b028434 unchanged
exon.545825 chr6 7911209 7911256 Zm00004b028439 7911209 7910821 Zm00004b028439 Zm00004b028439,Zm00004b028439 unchanged
exon.545826 chr6 7910909 7911120 Zm00004b028439 7911209 7910821 Zm00004b028439 Zm00004b028439,Zm00004b028439 unchanged
exon.545827 chr6 7910347 7910821 Zm00004b028439 7911209 7910821 Zm00004b028439 Zm00004b028439,Zm00004b028439 unchanged
exon.545831 chr6 7913410 7913751 Zm00004b028440 7913410 7913751 Zm00004b028440 Zm00004b028440,Zm00004b028440 unchanged
exon.545843 chr6 7993187 7993236 Zm00004b028441 7993187 8000720 Zm00004b028441 Zm00004b028441,Zm00004b028441 unchanged
exon.545844 chr6 7993384 7993450 Zm00004b028441 7993187 8000720 Zm00004b028441 Zm00004b028441,Zm00004b028441 unchanged
exon.545845 chr6 7993579 7993728 Zm00004b028441 7993187 8000720 Zm00004b028441 Zm00004b028441,Zm00004b028441 unchanged
exon.545846 chr6 7993825 7993980 Zm00004b028441 7993187 8000720 Zm00004b028441 Zm00004b028441,Zm00004b028441 unchanged
exon.545847 chr6 7994221 7994297 Zm00004b028441 7993187 8000720 Zm00004b028441 Zm00004b028441,Zm00004b028441 unchanged
exon.545848 chr6 7994412 7994504 Zm00004b028441 7993187 8000720 Zm00004b028441 Zm00004b028441,Zm00004b028441 unchanged
exon.545849 chr6 7994702 7994784 Zm00004b028441 7993187 8000720 Zm00004b028441 Zm00004b028441,Zm00004b028441 unchanged
exon.545850 chr6 7994884 7994954 Zm00004b028441 7993187 8000720 Zm00004b028441 Zm00004b028441,Zm00004b028441 unchanged
exon.545851 chr6 7995137 7995286 Zm00004b028441 7993187 8000720 Zm00004b028441 Zm00004b028441,Zm00004b028441 unchanged
exon.545852 chr6 7995515 7995671 Zm00004b028441 7993187 8000720 Zm00004b028441 Zm00004b028441,Zm00004b028441 unchanged
exon.545853 chr6 8000650 8000720 Zm00004b028441 7993187 8000720 Zm00004b028441 Zm00004b028441,Zm00004b028441 unchanged
exon.545973 chr6 8110981 8111044 Zm00004b028443 8110981 8112566 Zm00004b028443 Zm00004b028443,Zm00004b028443 unchanged
exon.545974 chr6 8112119 8112231 Zm00004b028443 8110981 8112566 Zm00004b028443 Zm00004b028443,Zm00004b028443 unchanged
exon.545975 chr6 8112320 8112566 Zm00004b028443 8110981 8112566 Zm00004b028443 Zm00004b028443,Zm00004b028443 unchanged
exon.546043 chr6 8207348 8207596 Zm00004b028446 8207348 8212846 Zm00004b028446 Zm00004b028446,Zm00004b028446 unchanged
exon.546044 chr6 8207759 8207782 Zm00004b028446 8207348 8212846 Zm00004b028446 Zm00004b028446,Zm00004b028446 unchanged
exon.546045 chr6 8208953 8209053 Zm00004b028446 8207348 8212846 Zm00004b028446 Zm00004b028446,Zm00004b028446 unchanged
exon.546046 chr6 8209403 8209518 Zm00004b028446 8207348 8212846 Zm00004b028446 Zm00004b028446,Zm00004b028446 unchanged
exon.546047 chr6 8209610 8209709 Zm00004b028446 8207348 8212846 Zm00004b028446 Zm00004b028446,Zm00004b028446 unchanged
exon.546048 chr6 8210343 8210489 Zm00004b028446 8207348 8212846 Zm00004b028446 Zm00004b028446,Zm00004b028446 unchanged
exon.546049 chr6 8210579 8210639 Zm00004b028446 8207348 8212846 Zm00004b028446 Zm00004b028446,Zm00004b028446 unchanged
exon.546050 chr6 8210730 8210827 Zm00004b028446 8207348 8212846 Zm00004b028446 Zm00004b028446,Zm00004b028446 unchanged
exon.546051 chr6 8211651 8211793 Zm00004b028446 8207348 8212846 Zm00004b028446 Zm00004b028446,Zm00004b028446 unchanged
exon.546052 chr6 8212028 8212111 Zm00004b028446 8207348 8212846 Zm00004b028446 Zm00004b028446,Zm00004b028446 unchanged
exon.546053 chr6 8212267 8212846 Zm00004b028446 8207348 8212846 Zm00004b028446 Zm00004b028446,Zm00004b028446 unchanged
exon.546065 chr6 8234190 8234813 Zm00004b028447 8234190 8234813 Zm00004b028447 Zm00004b028447,Zm00004b028447 unchanged
exon.546112 chr6 8441040 8441317 Zm00004b028450 8441040 8443638 Zm00004b028450 Zm00004b028450,Zm00004b028450 unchanged
exon.546113 chr6 8441420 8442215 Zm00004b028450 8441040 8443638 Zm00004b028450 Zm00004b028450,Zm00004b028450 unchanged
exon.546114 chr6 8442292 8442397 Zm00004b028450 8441040 8443638 Zm00004b028450 Zm00004b028450,Zm00004b028450 unchanged
exon.546115 chr6 8442499 8442590 Zm00004b028450 8441040 8443638 Zm00004b028450 Zm00004b028450,Zm00004b028450 unchanged
exon.546116 chr6 8442713 8442781 Zm00004b028450 8441040 8443638 Zm00004b028450 Zm00004b028450,Zm00004b028450 unchanged
exon.546117 chr6 8442883 8443638 Zm00004b028450 8441040 8443638 Zm00004b028450 Zm00004b028450,Zm00004b028450 unchanged
exon.546129 chr6 8557645 8557703 Zm00004b028451 8557645 8565520 Zm00004b028451 Zm00004b028451,Zm00004b028451 unchanged
exon.546130 chr6 8558076 8558462 Zm00004b028451 8557645 8565520 Zm00004b028451 Zm00004b028451,Zm00004b028451 unchanged
exon.546131 chr6 8558572 8558965 Zm00004b028451 8557645 8565520 Zm00004b028451 Zm00004b028451,Zm00004b028451 unchanged
exon.546132 chr6 8564522 8564627 Zm00004b028451 8557645 8565520 Zm00004b028451 Zm00004b028451,Zm00004b028451 unchanged
exon.546133 chr6 8564718 8564809 Zm00004b028451 8557645 8565520 Zm00004b028451 Zm00004b028451,Zm00004b028451 unchanged
exon.546134 chr6 8565145 8565520 Zm00004b028451 8557645 8565520 Zm00004b028451 Zm00004b028451,Zm00004b028451 unchanged
exon.546151 chr6 8628095 8628277 Zm00004b028452 8628095 8636190 Zm00004b028452 Zm00004b028452,Zm00004b028452 unchanged
exon.546152 chr6 8628451 8628650 Zm00004b028452 8628095 8636190 Zm00004b028452 Zm00004b028452,Zm00004b028452 unchanged
exon.546153 chr6 8628748 8629149 Zm00004b028452 8628095 8636190 Zm00004b028452 Zm00004b028452,Zm00004b028452 unchanged
exon.546154 chr6 8629244 8629777 Zm00004b028452 8628095 8636190 Zm00004b028452 Zm00004b028452,Zm00004b028452 unchanged
exon.546155 chr6 8629863 8630161 Zm00004b028452 8628095 8636190 Zm00004b028452 Zm00004b028452,Zm00004b028452 unchanged
exon.546156 chr6 8630289 8630422 Zm00004b028452 8628095 8636190 Zm00004b028452 Zm00004b028452,Zm00004b028452 unchanged
exon.546157 chr6 8634089 8634318 Zm00004b028452 8628095 8636190 Zm00004b028452 Zm00004b028452,Zm00004b028452 unchanged
exon.546158 chr6 8634456 8635348 Zm00004b028452 8628095 8636190 Zm00004b028452 Zm00004b028452,Zm00004b028452 unchanged
exon.546159 chr6 8635447 8635538 Zm00004b028452 8628095 8636190 Zm00004b028452 Zm00004b028452,Zm00004b028452 unchanged
exon.546160 chr6 8635651 8635719 Zm00004b028452 8628095 8636190 Zm00004b028452 Zm00004b028452,Zm00004b028452 unchanged
exon.546161 chr6 8635832 8636190 Zm00004b028452 8628095 8636190 Zm00004b028452 Zm00004b028452,Zm00004b028452 unchanged
exon.546214 chr6 8641146 8643039 Zm00004b028453 8641146 8637721 Zm00004b028453 Zm00004b028453,Zm00004b028453 unchanged
exon.546215 chr6 8641024 8641069 Zm00004b028453 8641146 8637721 Zm00004b028453 Zm00004b028453,Zm00004b028453 unchanged
exon.546216 chr6 8640794 8640949 Zm00004b028453 8641146 8637721 Zm00004b028453 Zm00004b028453,Zm00004b028453 unchanged
exon.546217 chr6 8639271 8639341 Zm00004b028453 8641146 8637721 Zm00004b028453 Zm00004b028453,Zm00004b028453 unchanged
exon.546218 chr6 8639074 8639113 Zm00004b028453 8641146 8637721 Zm00004b028453 Zm00004b028453,Zm00004b028453 unchanged
exon.546219 chr6 8638370 8638438 Zm00004b028453 8641146 8637721 Zm00004b028453 Zm00004b028453,Zm00004b028453 unchanged
exon.546220 chr6 8638164 8638276 Zm00004b028453 8641146 8637721 Zm00004b028453 Zm00004b028453,Zm00004b028453 unchanged
exon.546221 chr6 8638011 8638077 Zm00004b028453 8641146 8637721 Zm00004b028453 Zm00004b028453,Zm00004b028453 unchanged
exon.546222 chr6 8637807 8637949 Zm00004b028453 8641146 8637721 Zm00004b028453 Zm00004b028453,Zm00004b028453 unchanged
exon.546223 chr6 8636845 8637721 Zm00004b028453 8641146 8637721 Zm00004b028453 Zm00004b028453,Zm00004b028453 unchanged
exon.546387 chr6 8720994 8721959 Zm00004b028458 8720994 8720872 Zm00004b028458 Zm00004b028458,Zm00004b028458 unchanged
exon.546388 chr6 8720819 8720872 Zm00004b028458 8720994 8720872 Zm00004b028458 Zm00004b028458,Zm00004b028458 unchanged
exon.546393 chr6 8726595 8726724 Zm00004b028459 8726595 8725714 Zm00004b028459 Zm00004b028459,Zm00004b028459 unchanged
exon.546394 chr6 8726211 8726267 Zm00004b028459 8726595 8725714 Zm00004b028459 Zm00004b028459,Zm00004b028459 unchanged
exon.546395 chr6 8725614 8725714 Zm00004b028459 8726595 8725714 Zm00004b028459 Zm00004b028459,Zm00004b028459 unchanged
exon.546399 chr6 8741475 8744192 Zm00004b028460 8741475 8744192 Zm00004b028460 Zm00004b028460,Zm00004b028460 unchanged
exon.546658 chr6 9366471 9366473 Zm00004b028468 9366471 9364249 Zm00004b028468 Zm00004b028468,Zm00004b028468 unchanged
exon.546659 chr6 9365870 9366394 Zm00004b028468 9366471 9364249 Zm00004b028468 Zm00004b028468,Zm00004b028468 unchanged
exon.546660 chr6 9365580 9365720 Zm00004b028468 9366471 9364249 Zm00004b028468 Zm00004b028468,Zm00004b028468 unchanged
exon.546661 chr6 9364814 9364916 Zm00004b028468 9366471 9364249 Zm00004b028468 Zm00004b028468,Zm00004b028468 unchanged
exon.546662 chr6 9364179 9364249 Zm00004b028468 9366471 9364249 Zm00004b028468 Zm00004b028468,Zm00004b028468 unchanged
exon.546671 chr6 9385715 9386374 Zm00004b028469 9385715 9385088 Zm00004b028469 Zm00004b028469,Zm00004b028469 unchanged
exon.546672 chr6 9385353 9385579 Zm00004b028469 9385715 9385088 Zm00004b028469 Zm00004b028469,Zm00004b028469 unchanged
exon.546673 chr6 9385174 9385242 Zm00004b028469 9385715 9385088 Zm00004b028469 Zm00004b028469,Zm00004b028469 unchanged
exon.546674 chr6 9384422 9385088 Zm00004b028469 9385715 9385088 Zm00004b028469 Zm00004b028469,Zm00004b028469 unchanged
exon.546700 chr6 9829796 9830104 Zm00004b028470 9829796 9827251 Zm00004b028470 Zm00004b028470,Zm00004b028470 unchanged
exon.546701 chr6 9828179 9828391 Zm00004b028470 9829796 9827251 Zm00004b028470 Zm00004b028470,Zm00004b028470 unchanged
exon.546702 chr6 9827592 9827740 Zm00004b028470 9829796 9827251 Zm00004b028470 Zm00004b028470,Zm00004b028470 unchanged
exon.546703 chr6 9827444 9827512 Zm00004b028470 9829796 9827251 Zm00004b028470 Zm00004b028470,Zm00004b028470 unchanged
exon.546704 chr6 9825571 9827251 Zm00004b028470 9829796 9827251 Zm00004b028470 Zm00004b028470,Zm00004b028470 unchanged
exon.546717 chr6 9863776 9864186 Zm00004b028471 9863776 9869387 Zm00004b028471 Zm00004b028471,Zm00004b028471 unchanged
exon.546718 chr6 9864558 9864598 Zm00004b028471 9863776 9869387 Zm00004b028471 Zm00004b028471,Zm00004b028471 unchanged
exon.546719 chr6 9864921 9865126 Zm00004b028471 9863776 9869387 Zm00004b028471 Zm00004b028471,Zm00004b028471 unchanged
exon.546720 chr6 9865423 9865614 Zm00004b028471 9863776 9869387 Zm00004b028471 Zm00004b028471,Zm00004b028471 unchanged
exon.546721 chr6 9866398 9866526 Zm00004b028471 9863776 9869387 Zm00004b028471 Zm00004b028471,Zm00004b028471 unchanged
exon.546722 chr6 9867771 9867940 Zm00004b028471 9863776 9869387 Zm00004b028471 Zm00004b028471,Zm00004b028471 unchanged
exon.546723 chr6 9868442 9868572 Zm00004b028471 9863776 9869387 Zm00004b028471 Zm00004b028471,Zm00004b028471 unchanged
exon.546724 chr6 9868941 9869387 Zm00004b028471 9863776 9869387 Zm00004b028471 Zm00004b028471,Zm00004b028471 unchanged
exon.546777 chr6 9884951 9885473 Zm00004b028473 9884951 9883259 Zm00004b028473 Zm00004b028473,Zm00004b028473 unchanged
exon.546778 chr6 9883967 9884065 Zm00004b028473 9884951 9883259 Zm00004b028473 Zm00004b028473,Zm00004b028473 unchanged
exon.546779 chr6 9883501 9883893 Zm00004b028473 9884951 9883259 Zm00004b028473 Zm00004b028473,Zm00004b028473 unchanged
exon.546780 chr6 9883119 9883259 Zm00004b028473 9884951 9883259 Zm00004b028473 Zm00004b028473,Zm00004b028473 unchanged
exon.546799 chr6 10095578 10095874 Zm00004b028476 10095578 10099204 Zm00004b028476 Zm00004b028476,Zm00004b028476 unchanged
exon.546800 chr6 10095970 10096108 Zm00004b028476 10095578 10099204 Zm00004b028476 Zm00004b028476,Zm00004b028476 unchanged
exon.546801 chr6 10096653 10096840 Zm00004b028476 10095578 10099204 Zm00004b028476 Zm00004b028476,Zm00004b028476 unchanged
exon.546802 chr6 10096947 10097118 Zm00004b028476 10095578 10099204 Zm00004b028476 Zm00004b028476,Zm00004b028476 unchanged
exon.546803 chr6 10097732 10097934 Zm00004b028476 10095578 10099204 Zm00004b028476 Zm00004b028476,Zm00004b028476 unchanged
exon.546804 chr6 10098235 10098357 Zm00004b028476 10095578 10099204 Zm00004b028476 Zm00004b028476,Zm00004b028476 unchanged
exon.546805 chr6 10098435 10098538 Zm00004b028476 10095578 10099204 Zm00004b028476 Zm00004b028476,Zm00004b028476 unchanged
exon.546806 chr6 10098784 10099204 Zm00004b028476 10095578 10099204 Zm00004b028476 Zm00004b028476,Zm00004b028476 unchanged
exon.546816 chr6 10099944 10100264 Zm00004b028477 10099944 10099784 Zm00004b028477 Zm00004b028477,Zm00004b028477 unchanged
exon.546817 chr6 10099221 10099784 Zm00004b028477 10099944 10099784 Zm00004b028477 Zm00004b028477,Zm00004b028477 unchanged
exon.546908 chr6 10791588 10791956 Zm00004b028482 10791588 10791956 Zm00004b028482 Zm00004b028482,Zm00004b028482 unchanged
exon.546910 chr6 11364187 11364453 Zm00004b028483 11364187 11364453 Zm00004b028483 Zm00004b028483,Zm00004b028483 unchanged
exon.546917 chr6 12150992 12151464 Zm00004b028484 12150992 12149033 Zm00004b028484 Zm00004b028484,Zm00004b028484 unchanged
exon.546918 chr6 12150208 12150363 Zm00004b028484 12150992 12149033 Zm00004b028484 Zm00004b028484,Zm00004b028484 unchanged
exon.546919 chr6 12149512 12149670 Zm00004b028484 12150992 12149033 Zm00004b028484 Zm00004b028484,Zm00004b028484 unchanged
exon.546920 chr6 12149356 12149439 Zm00004b028484 12150992 12149033 Zm00004b028484 Zm00004b028484,Zm00004b028484 unchanged
exon.546921 chr6 12149139 12149218 Zm00004b028484 12150992 12149033 Zm00004b028484 Zm00004b028484,Zm00004b028484 unchanged
exon.546922 chr6 12148864 12149033 Zm00004b028484 12150992 12149033 Zm00004b028484 Zm00004b028484,Zm00004b028484 unchanged
exon.546951 chr6 12505704 12506595 Zm00004b028485 12505704 12495644 Zm00004b028485 Zm00004b028485,Zm00004b028485 unchanged
exon.546952 chr6 12503925 12504182 Zm00004b028485 12505704 12495644 Zm00004b028485 Zm00004b028485,Zm00004b028485 unchanged
exon.546953 chr6 12503775 12503843 Zm00004b028485 12505704 12495644 Zm00004b028485 Zm00004b028485,Zm00004b028485 unchanged
exon.546954 chr6 12503118 12503694 Zm00004b028485 12505704 12495644 Zm00004b028485 Zm00004b028485,Zm00004b028485 unchanged
exon.546955 chr6 12495726 12495797 Zm00004b028485 12505704 12495644 Zm00004b028485 Zm00004b028485,Zm00004b028485 unchanged
exon.546956 chr6 12495251 12495644 Zm00004b028485 12505704 12495644 Zm00004b028485 Zm00004b028485,Zm00004b028485 unchanged
exon.547062 chr6 13518445 13518506 Zm00004b028490 13518445 13513364 Zm00004b028490 Zm00004b028490,Zm00004b028490 unchanged
exon.547063 chr6 13517061 13517223 Zm00004b028490 13518445 13513364 Zm00004b028490 Zm00004b028490,Zm00004b028490 unchanged
exon.547064 chr6 13516673 13516795 Zm00004b028490 13518445 13513364 Zm00004b028490 Zm00004b028490,Zm00004b028490 unchanged
exon.547065 chr6 13516514 13516609 Zm00004b028490 13518445 13513364 Zm00004b028490 Zm00004b028490,Zm00004b028490 unchanged
exon.547066 chr6 13516352 13516423 Zm00004b028490 13518445 13513364 Zm00004b028490 Zm00004b028490,Zm00004b028490 unchanged
exon.547067 chr6 13516184 13516266 Zm00004b028490 13518445 13513364 Zm00004b028490 Zm00004b028490,Zm00004b028490 unchanged
exon.547068 chr6 13515898 13516054 Zm00004b028490 13518445 13513364 Zm00004b028490 Zm00004b028490,Zm00004b028490 unchanged
exon.547069 chr6 13513218 13513364 Zm00004b028490 13518445 13513364 Zm00004b028490 Zm00004b028490,Zm00004b028490 unchanged
exon.547097 chr6 13621382 13622149 Zm00004b028491 13621382 13629610 Zm00004b028491 Zm00004b028491,Zm00004b028491 unchanged
exon.547098 chr6 13625813 13626037 Zm00004b028491 13621382 13629610 Zm00004b028491 Zm00004b028491,Zm00004b028491 unchanged
exon.547099 chr6 13626123 13626191 Zm00004b028491 13621382 13629610 Zm00004b028491 Zm00004b028491,Zm00004b028491 unchanged
exon.547100 chr6 13626279 13627567 Zm00004b028491 13621382 13629610 Zm00004b028491 Zm00004b028491,Zm00004b028491 unchanged
exon.547101 chr6 13627705 13628078 Zm00004b028491 13621382 13629610 Zm00004b028491 Zm00004b028491,Zm00004b028491 unchanged
exon.547102 chr6 13628997 13629610 Zm00004b028491 13621382 13629610 Zm00004b028491 Zm00004b028491,Zm00004b028491 unchanged
exon.547117 chr6 13668312 13669034 Zm00004b028492 13668312 13669034 Zm00004b028492 Zm00004b028492,Zm00004b028492 unchanged
exon.547119 chr6 13692851 13693675 Zm00004b028493 13692851 13693675 Zm00004b028493 Zm00004b028493,Zm00004b028493 unchanged
exon.547137 chr6 13747267 13748091 Zm00004b028496 13747267 13748091 Zm00004b028496 Zm00004b028496,Zm00004b028496 unchanged
exon.547140 chr6 13811443 13812057 Zm00004b028497 13811443 13812743 Zm00004b028497 Zm00004b028497,Zm00004b028497 unchanged
exon.547141 chr6 13812723 13812743 Zm00004b028497 13811443 13812743 Zm00004b028497 Zm00004b028497,Zm00004b028497 unchanged
exon.547195 chr6 13988487 13989357 Zm00004b028504 13988487 13991856 Zm00004b028504 Zm00004b028504,Zm00004b028504 unchanged
exon.547196 chr6 13990761 13990979 Zm00004b028504 13988487 13991856 Zm00004b028504 Zm00004b028504,Zm00004b028504 unchanged
exon.547197 chr6 13991099 13991167 Zm00004b028504 13988487 13991856 Zm00004b028504 Zm00004b028504,Zm00004b028504 unchanged
exon.547198 chr6 13991253 13991856 Zm00004b028504 13988487 13991856 Zm00004b028504 Zm00004b028504,Zm00004b028504 unchanged
exon.547203 chr6 14088511 14088729 Zm00004b028505 14088511 14088729 Zm00004b028505 Zm00004b028505,Zm00004b028505 unchanged
exon.547210 chr6 14099290 14099303 Zm00004b028506 14099290 14103894 Zm00004b028506 Zm00004b028506,Zm00004b028506 unchanged
exon.547211 chr6 14100221 14100326 Zm00004b028506 14099290 14103894 Zm00004b028506 Zm00004b028506,Zm00004b028506 unchanged
exon.547212 chr6 14101674 14101770 Zm00004b028506 14099290 14103894 Zm00004b028506 Zm00004b028506,Zm00004b028506 unchanged
exon.547213 chr6 14102059 14102139 Zm00004b028506 14099290 14103894 Zm00004b028506 Zm00004b028506,Zm00004b028506 unchanged
exon.547214 chr6 14102951 14103246 Zm00004b028506 14099290 14103894 Zm00004b028506 Zm00004b028506,Zm00004b028506 unchanged
exon.547215 chr6 14103647 14103894 Zm00004b028506 14099290 14103894 Zm00004b028506 Zm00004b028506,Zm00004b028506 unchanged
exon.547244 chr6 14203193 14203270 Zm00004b028509 14203193 14204011 Zm00004b028509 Zm00004b028509,Zm00004b028509 unchanged
exon.547245 chr6 14203485 14203758 Zm00004b028509 14203193 14204011 Zm00004b028509 Zm00004b028509,Zm00004b028509 unchanged
exon.547246 chr6 14203839 14203885 Zm00004b028509 14203193 14204011 Zm00004b028509 Zm00004b028509,Zm00004b028509 unchanged
exon.547247 chr6 14203949 14204011 Zm00004b028509 14203193 14204011 Zm00004b028509 Zm00004b028509,Zm00004b028509 unchanged
exon.547252 chr6 14314873 14316051 Zm00004b028510 14314873 14316051 Zm00004b028510 Zm00004b028510,Zm00004b028510 unchanged
exon.547278 chr6 14441169 14441428 Zm00004b028512 14441169 14454919 Zm00004b028512 Zm00004b028512,Zm00004b028512 unchanged
exon.547279 chr6 14441468 14441807 Zm00004b028512 14441169 14454919 Zm00004b028512 Zm00004b028512,Zm00004b028512 unchanged
exon.547280 chr6 14444484 14444561 Zm00004b028512 14441169 14454919 Zm00004b028512 Zm00004b028512,Zm00004b028512 unchanged
exon.547281 chr6 14447193 14447306 Zm00004b028512 14441169 14454919 Zm00004b028512 Zm00004b028512,Zm00004b028512 unchanged
exon.547282 chr6 14449127 14449194 Zm00004b028512 14441169 14454919 Zm00004b028512 Zm00004b028512,Zm00004b028512 unchanged
exon.547283 chr6 14449285 14449420 Zm00004b028512 14441169 14454919 Zm00004b028512 Zm00004b028512,Zm00004b028512 unchanged
exon.547284 chr6 14449506 14449782 Zm00004b028512 14441169 14454919 Zm00004b028512 Zm00004b028512,Zm00004b028512 unchanged
exon.547285 chr6 14449870 14449954 Zm00004b028512 14441169 14454919 Zm00004b028512 Zm00004b028512,Zm00004b028512 unchanged
exon.547286 chr6 14451042 14451181 Zm00004b028512 14441169 14454919 Zm00004b028512 Zm00004b028512,Zm00004b028512 unchanged
exon.547287 chr6 14452281 14452349 Zm00004b028512 14441169 14454919 Zm00004b028512 Zm00004b028512,Zm00004b028512 unchanged
exon.547288 chr6 14452439 14452616 Zm00004b028512 14441169 14454919 Zm00004b028512 Zm00004b028512,Zm00004b028512 unchanged
exon.547289 chr6 14452922 14453388 Zm00004b028512 14441169 14454919 Zm00004b028512 Zm00004b028512,Zm00004b028512 unchanged
exon.547290 chr6 14453476 14453542 Zm00004b028512 14441169 14454919 Zm00004b028512 Zm00004b028512,Zm00004b028512 unchanged
exon.547291 chr6 14454067 14454919 Zm00004b028512 14441169 14454919 Zm00004b028512 Zm00004b028512,Zm00004b028512 unchanged
exon.547364 chr6 14461499 14461661 Zm00004b028516 14461499 14465082 Zm00004b028516 Zm00004b028516,Zm00004b028516 unchanged
exon.547365 chr6 14461754 14461908 Zm00004b028516 14461499 14465082 Zm00004b028516 Zm00004b028516,Zm00004b028516 unchanged
exon.547366 chr6 14462284 14462409 Zm00004b028516 14461499 14465082 Zm00004b028516 Zm00004b028516,Zm00004b028516 unchanged
exon.547367 chr6 14462505 14462527 Zm00004b028516 14461499 14465082 Zm00004b028516 Zm00004b028516,Zm00004b028516 unchanged
exon.547368 chr6 14462710 14464062 Zm00004b028516 14461499 14465082 Zm00004b028516 Zm00004b028516,Zm00004b028516 unchanged
exon.547369 chr6 14464136 14464392 Zm00004b028516 14461499 14465082 Zm00004b028516 Zm00004b028516,Zm00004b028516 unchanged
exon.547370 chr6 14464483 14464555 Zm00004b028516 14461499 14465082 Zm00004b028516 Zm00004b028516,Zm00004b028516 unchanged
exon.547371 chr6 14464648 14465082 Zm00004b028516 14461499 14465082 Zm00004b028516 Zm00004b028516,Zm00004b028516 unchanged
exon.547422 chr6 15006491 15006655 Zm00004b028521 15006491 15005441 Zm00004b028521 Zm00004b028521,Zm00004b028521 unchanged
exon.547423 chr6 15006040 15006131 Zm00004b028521 15006491 15005441 Zm00004b028521 Zm00004b028521,Zm00004b028521 unchanged
exon.547424 chr6 15005699 15005798 Zm00004b028521 15006491 15005441 Zm00004b028521 Zm00004b028521,Zm00004b028521 unchanged
exon.547425 chr6 15005531 15005603 Zm00004b028521 15006491 15005441 Zm00004b028521 Zm00004b028521,Zm00004b028521 unchanged
exon.547426 chr6 15005269 15005441 Zm00004b028521 15006491 15005441 Zm00004b028521 Zm00004b028521,Zm00004b028521 unchanged
exon.547447 chr6 15095049 15095628 Zm00004b028523 15095049 15097648 Zm00004b028523 Zm00004b028523,Zm00004b028523 unchanged
exon.547448 chr6 15096403 15097648 Zm00004b028523 15095049 15097648 Zm00004b028523 Zm00004b028523,Zm00004b028523 unchanged
exon.547477 chr6 15771720 15772190 Zm00004b028528 15771720 15772190 Zm00004b028528 Zm00004b028528,Zm00004b028528 unchanged
exon.547542 chr6 16397501 16397800 Zm00004b028537 16397501 16397800 Zm00004b028537 Zm00004b028537,Zm00004b028537 unchanged
exon.547577 chr6 16788776 16789048 Zm00004b028541 16788776 16792750 Zm00004b028541 Zm00004b028541,Zm00004b028541 unchanged
exon.547578 chr6 16789449 16789527 Zm00004b028541 16788776 16792750 Zm00004b028541 Zm00004b028541,Zm00004b028541 unchanged
exon.547579 chr6 16791256 16792601 Zm00004b028541 16788776 16792750 Zm00004b028541 Zm00004b028541,Zm00004b028541 unchanged
exon.547580 chr6 16792676 16792750 Zm00004b028541 16788776 16792750 Zm00004b028541 Zm00004b028541,Zm00004b028541 unchanged
exon.547590 chr6 16833805 16833965 Zm00004b028542 16833805 16836959 Zm00004b028542 Zm00004b028542,Zm00004b028542 unchanged
exon.547591 chr6 16835143 16835244 Zm00004b028542 16833805 16836959 Zm00004b028542 Zm00004b028542,Zm00004b028542 unchanged
exon.547592 chr6 16835329 16835442 Zm00004b028542 16833805 16836959 Zm00004b028542 Zm00004b028542,Zm00004b028542 unchanged
exon.547593 chr6 16835663 16835711 Zm00004b028542 16833805 16836959 Zm00004b028542 Zm00004b028542,Zm00004b028542 unchanged
exon.547594 chr6 16835801 16835854 Zm00004b028542 16833805 16836959 Zm00004b028542 Zm00004b028542,Zm00004b028542 unchanged
exon.547595 chr6 16836912 16836959 Zm00004b028542 16833805 16836959 Zm00004b028542 Zm00004b028542,Zm00004b028542 unchanged
exon.547630 chr6 16847278 16847575 Zm00004b028543 16847278 16864719 Zm00004b028543 Zm00004b028543,Zm00004b028543 unchanged
exon.547631 chr6 16847707 16847922 Zm00004b028543 16847278 16864719 Zm00004b028543 Zm00004b028543,Zm00004b028543 unchanged
exon.547632 chr6 16859135 16859366 Zm00004b028543 16847278 16864719 Zm00004b028543 Zm00004b028543,Zm00004b028543 unchanged
exon.547633 chr6 16860438 16864719 Zm00004b028543 16847278 16864719 Zm00004b028543 Zm00004b028543,Zm00004b028543 unchanged
exon.547662 chr6 16935411 16935795 Zm00004b028546 16935411 16934956 Zm00004b028546 Zm00004b028546,Zm00004b028546 unchanged
exon.547663 chr6 16935057 16935128 Zm00004b028546 16935411 16934956 Zm00004b028546 Zm00004b028546,Zm00004b028546 unchanged
exon.547664 chr6 16934721 16934956 Zm00004b028546 16935411 16934956 Zm00004b028546 Zm00004b028546,Zm00004b028546 unchanged
exon.547679 chr6 17002213 17002301 Zm00004b028547 17002213 16997894 Zm00004b028547 Zm00004b028547,Zm00004b028547 unchanged
exon.547680 chr6 17001849 17002140 Zm00004b028547 17002213 16997894 Zm00004b028547 Zm00004b028547,Zm00004b028547 unchanged
exon.547681 chr6 17000854 17000910 Zm00004b028547 17002213 16997894 Zm00004b028547 Zm00004b028547,Zm00004b028547 unchanged
exon.547682 chr6 17000679 17000758 Zm00004b028547 17002213 16997894 Zm00004b028547 Zm00004b028547,Zm00004b028547 unchanged
exon.547683 chr6 17000486 17000561 Zm00004b028547 17002213 16997894 Zm00004b028547 Zm00004b028547,Zm00004b028547 unchanged
exon.547684 chr6 17000194 17000379 Zm00004b028547 17002213 16997894 Zm00004b028547 Zm00004b028547,Zm00004b028547 unchanged
exon.547685 chr6 17000032 17000099 Zm00004b028547 17002213 16997894 Zm00004b028547 Zm00004b028547,Zm00004b028547 unchanged
exon.547686 chr6 16999806 16999846 Zm00004b028547 17002213 16997894 Zm00004b028547 Zm00004b028547,Zm00004b028547 unchanged
exon.547687 chr6 16999589 16999710 Zm00004b028547 17002213 16997894 Zm00004b028547 Zm00004b028547,Zm00004b028547 unchanged
exon.547688 chr6 16999355 16999498 Zm00004b028547 17002213 16997894 Zm00004b028547 Zm00004b028547,Zm00004b028547 unchanged
exon.547689 chr6 16998011 16998082 Zm00004b028547 17002213 16997894 Zm00004b028547 Zm00004b028547,Zm00004b028547 unchanged
exon.547690 chr6 16997820 16997894 Zm00004b028547 17002213 16997894 Zm00004b028547 Zm00004b028547,Zm00004b028547 unchanged
exon.547707 chr6 17005597 17005635 Zm00004b028548 17005597 17004438 Zm00004b028548 Zm00004b028548,Zm00004b028548 unchanged
exon.547708 chr6 17005238 17005335 Zm00004b028548 17005597 17004438 Zm00004b028548 Zm00004b028548,Zm00004b028548 unchanged
exon.547709 chr6 17004999 17005046 Zm00004b028548 17005597 17004438 Zm00004b028548 Zm00004b028548,Zm00004b028548 unchanged
exon.547710 chr6 17004677 17004719 Zm00004b028548 17005597 17004438 Zm00004b028548 Zm00004b028548,Zm00004b028548 unchanged
exon.547711 chr6 17004243 17004438 Zm00004b028548 17005597 17004438 Zm00004b028548 Zm00004b028548,Zm00004b028548 unchanged
exon.547721 chr6 17026538 17026543 Zm00004b028549 17026538 17025671 Zm00004b028549 Zm00004b028549,Zm00004b028549 unchanged
exon.547722 chr6 17026246 17026298 Zm00004b028549 17026538 17025671 Zm00004b028549 Zm00004b028549,Zm00004b028549 unchanged
exon.547723 chr6 17025933 17026134 Zm00004b028549 17026538 17025671 Zm00004b028549 Zm00004b028549,Zm00004b028549 unchanged
exon.547724 chr6 17025758 17025824 Zm00004b028549 17026538 17025671 Zm00004b028549 Zm00004b028549,Zm00004b028549 unchanged
exon.547725 chr6 17025436 17025671 Zm00004b028549 17026538 17025671 Zm00004b028549 Zm00004b028549,Zm00004b028549 unchanged
exon.547731 chr6 17097099 17097563 Zm00004b028550 17097099 17097563 Zm00004b028550 Zm00004b028550,Zm00004b028550 unchanged
exon.547797 chr6 17284211 17285449 Zm00004b028553 17284211 17287378 Zm00004b028553 Zm00004b028553,Zm00004b028553 unchanged
exon.547798 chr6 17287232 17287378 Zm00004b028553 17284211 17287378 Zm00004b028553 Zm00004b028553,Zm00004b028553 unchanged
exon.548099 chr6 17543923 17544159 Zm00004b028555 17543923 17544159 Zm00004b028555 Zm00004b028555,Zm00004b028555 unchanged
exon.548101 chr6 17549852 17550184 Zm00004b028556 17549852 17550184 Zm00004b028556 Zm00004b028556,Zm00004b028556 unchanged
exon.548223 chr6 18351594 18351936 Zm00004b028565 18351594 18357750 Zm00004b028565 Zm00004b028565,Zm00004b028565 unchanged
exon.548224 chr6 18352073 18352247 Zm00004b028565 18351594 18357750 Zm00004b028565 Zm00004b028565,Zm00004b028565 unchanged
exon.548225 chr6 18352336 18352652 Zm00004b028565 18351594 18357750 Zm00004b028565 Zm00004b028565,Zm00004b028565 unchanged
exon.548226 chr6 18352727 18352930 Zm00004b028565 18351594 18357750 Zm00004b028565 Zm00004b028565,Zm00004b028565 unchanged
exon.548227 chr6 18353021 18353113 Zm00004b028565 18351594 18357750 Zm00004b028565 Zm00004b028565,Zm00004b028565 unchanged
exon.548228 chr6 18353216 18353311 Zm00004b028565 18351594 18357750 Zm00004b028565 Zm00004b028565,Zm00004b028565 unchanged
exon.548229 chr6 18354651 18354710 Zm00004b028565 18351594 18357750 Zm00004b028565 Zm00004b028565,Zm00004b028565 unchanged
exon.548230 chr6 18354800 18354862 Zm00004b028565 18351594 18357750 Zm00004b028565 Zm00004b028565,Zm00004b028565 unchanged
exon.548231 chr6 18355206 18355268 Zm00004b028565 18351594 18357750 Zm00004b028565 Zm00004b028565,Zm00004b028565 unchanged
exon.548232 chr6 18355467 18355655 Zm00004b028565 18351594 18357750 Zm00004b028565 Zm00004b028565,Zm00004b028565 unchanged
exon.548233 chr6 18355788 18355841 Zm00004b028565 18351594 18357750 Zm00004b028565 Zm00004b028565,Zm00004b028565 unchanged
exon.548234 chr6 18357237 18357279 Zm00004b028565 18351594 18357750 Zm00004b028565 Zm00004b028565,Zm00004b028565 unchanged
exon.548235 chr6 18357367 18357750 Zm00004b028565 18351594 18357750 Zm00004b028565 Zm00004b028565,Zm00004b028565 unchanged
exon.548264 chr6 18367509 18367694 Zm00004b028566 18367509 18365821 Zm00004b028566 Zm00004b028566,Zm00004b028566 unchanged
exon.548265 chr6 18367351 18367477 Zm00004b028566 18367509 18365821 Zm00004b028566 Zm00004b028566,Zm00004b028566 unchanged
exon.548266 chr6 18366636 18366741 Zm00004b028566 18367509 18365821 Zm00004b028566 Zm00004b028566,Zm00004b028566 unchanged
exon.548267 chr6 18366480 18366530 Zm00004b028566 18367509 18365821 Zm00004b028566 Zm00004b028566,Zm00004b028566 unchanged
exon.548268 chr6 18365300 18365821 Zm00004b028566 18367509 18365821 Zm00004b028566 Zm00004b028566,Zm00004b028566 unchanged
exon.548278 chr6 18423091 18423329 Zm00004b028567 18423091 18425421 Zm00004b028567 Zm00004b028567,Zm00004b028567 unchanged
exon.548279 chr6 18424611 18424830 Zm00004b028567 18423091 18425421 Zm00004b028567 Zm00004b028567,Zm00004b028567 unchanged
exon.548280 chr6 18424908 18424997 Zm00004b028567 18423091 18425421 Zm00004b028567 Zm00004b028567,Zm00004b028567 unchanged
exon.548281 chr6 18425094 18425159 Zm00004b028567 18423091 18425421 Zm00004b028567 Zm00004b028567,Zm00004b028567 unchanged
exon.548282 chr6 18425245 18425421 Zm00004b028567 18423091 18425421 Zm00004b028567 Zm00004b028567,Zm00004b028567 unchanged
exon.548420 chr6 18805444 18806399 Zm00004b028574 18805444 18807618 Zm00004b028574 Zm00004b028574,Zm00004b028574 unchanged
exon.548421 chr6 18806603 18807618 Zm00004b028574 18805444 18807618 Zm00004b028574 Zm00004b028574,Zm00004b028574 unchanged
exon.548425 chr6 18922640 18923178 Zm00004b028575 18922640 18925733 Zm00004b028575 Zm00004b028575,Zm00004b028575 unchanged
exon.548426 chr6 18925211 18925733 Zm00004b028575 18922640 18925733 Zm00004b028575 Zm00004b028575,Zm00004b028575 unchanged
exon.548497 chr6 19565152 19565542 Zm00004b028582 19565152 19566294 Zm00004b028582 Zm00004b028582,Zm00004b028582 unchanged
exon.548498 chr6 19565636 19565926 Zm00004b028582 19565152 19566294 Zm00004b028582 Zm00004b028582,Zm00004b028582 unchanged
exon.548499 chr6 19566021 19566294 Zm00004b028582 19565152 19566294 Zm00004b028582 Zm00004b028582,Zm00004b028582 unchanged
exon.548504 chr6 19576551 19576688 Zm00004b028583 19576551 19576473 Zm00004b028583 Zm00004b028583,Zm00004b028583 unchanged
exon.548505 chr6 19575907 19576473 Zm00004b028583 19576551 19576473 Zm00004b028583 Zm00004b028583,Zm00004b028583 unchanged
exon.548511 chr6 19698307 19698540 Zm00004b028584 19698307 19699848 Zm00004b028584 Zm00004b028584,Zm00004b028584 unchanged
exon.548512 chr6 19698644 19698829 Zm00004b028584 19698307 19699848 Zm00004b028584 Zm00004b028584,Zm00004b028584 unchanged
exon.548513 chr6 19698920 19699082 Zm00004b028584 19698307 19699848 Zm00004b028584 Zm00004b028584,Zm00004b028584 unchanged
exon.548514 chr6 19699154 19699848 Zm00004b028584 19698307 19699848 Zm00004b028584 Zm00004b028584,Zm00004b028584 unchanged
exon.548560 chr6 20703274 20703681 Zm00004b028589 20703274 20703681 Zm00004b028589 Zm00004b028589,Zm00004b028589 unchanged
exon.548565 chr6 20739011 20739046 Zm00004b028590 20739011 20741010 Zm00004b028590 Zm00004b028590,Zm00004b028590 unchanged
exon.548566 chr6 20739959 20740045 Zm00004b028590 20739011 20741010 Zm00004b028590 Zm00004b028590,Zm00004b028590 unchanged
exon.548567 chr6 20740166 20740291 Zm00004b028590 20739011 20741010 Zm00004b028590 Zm00004b028590,Zm00004b028590 unchanged
exon.548568 chr6 20740402 20741010 Zm00004b028590 20739011 20741010 Zm00004b028590 Zm00004b028590,Zm00004b028590 unchanged
exon.548616 chr6 20851546 20852401 Zm00004b028594 20851546 20851121 Zm00004b028594 Zm00004b028594,Zm00004b028594 unchanged
exon.548617 chr6 20850412 20851121 Zm00004b028594 20851546 20851121 Zm00004b028594 Zm00004b028594,Zm00004b028594 unchanged
exon.548626 chr6 20854210 20854259 Zm00004b028595 20854210 20862373 Zm00004b028595 Zm00004b028595,Zm00004b028595 unchanged
exon.548627 chr6 20854355 20854641 Zm00004b028595 20854210 20862373 Zm00004b028595 Zm00004b028595,Zm00004b028595 unchanged
exon.548628 chr6 20855024 20855106 Zm00004b028595 20854210 20862373 Zm00004b028595 Zm00004b028595,Zm00004b028595 unchanged
exon.548629 chr6 20855459 20855527 Zm00004b028595 20854210 20862373 Zm00004b028595 Zm00004b028595,Zm00004b028595 unchanged
exon.548630 chr6 20859991 20860170 Zm00004b028595 20854210 20862373 Zm00004b028595 Zm00004b028595,Zm00004b028595 unchanged
exon.548631 chr6 20860409 20860633 Zm00004b028595 20854210 20862373 Zm00004b028595 Zm00004b028595,Zm00004b028595 unchanged
exon.548632 chr6 20860811 20862373 Zm00004b028595 20854210 20862373 Zm00004b028595 Zm00004b028595,Zm00004b028595 unchanged
exon.548813 chr6 21411445 21412672 Zm00004b028600 21411445 21414793 Zm00004b028600 Zm00004b028600,Zm00004b028600 unchanged
exon.548814 chr6 21412939 21413043 Zm00004b028600 21411445 21414793 Zm00004b028600 Zm00004b028600,Zm00004b028600 unchanged
exon.548815 chr6 21413138 21413319 Zm00004b028600 21411445 21414793 Zm00004b028600 Zm00004b028600,Zm00004b028600 unchanged
exon.548816 chr6 21414326 21414793 Zm00004b028600 21411445 21414793 Zm00004b028600 Zm00004b028600,Zm00004b028600 unchanged
exon.548823 chr6 21615181 21616049 Zm00004b028601 21615181 21617099 Zm00004b028601 Zm00004b028601,Zm00004b028601 unchanged
exon.548824 chr6 21616278 21616403 Zm00004b028601 21615181 21617099 Zm00004b028601 Zm00004b028601,Zm00004b028601 unchanged
exon.548825 chr6 21616477 21617099 Zm00004b028601 21615181 21617099 Zm00004b028601 Zm00004b028601,Zm00004b028601 unchanged
exon.548829 chr6 21737772 21738152 Zm00004b028602 21737772 21738152 Zm00004b028602 Zm00004b028602,Zm00004b028602 unchanged
exon.548833 chr6 21901393 21902113 Zm00004b028603 21901393 21903251 Zm00004b028603 Zm00004b028603,Zm00004b028603 unchanged
exon.548834 chr6 21902657 21903138 Zm00004b028603 21901393 21903251 Zm00004b028603 Zm00004b028603,Zm00004b028603 unchanged
exon.548835 chr6 21903240 21903251 Zm00004b028603 21901393 21903251 Zm00004b028603 Zm00004b028603,Zm00004b028603 unchanged
exon.548841 chr6 22189703 22190164 Zm00004b028605 22189703 22190164 Zm00004b028605 Zm00004b028605,Zm00004b028605 unchanged
exon.548843 chr6 22249022 22250023 Zm00004b028606 22249022 22250023 Zm00004b028606 Zm00004b028606,Zm00004b028606 unchanged
exon.549027 chr6 23217642 23218583 Zm00004b028611 23217642 23223042 Zm00004b028611 Zm00004b028611,Zm00004b028611 unchanged
exon.549028 chr6 23218685 23219018 Zm00004b028611 23217642 23223042 Zm00004b028611 Zm00004b028611,Zm00004b028611 unchanged
exon.549029 chr6 23222341 23223042 Zm00004b028611 23217642 23223042 Zm00004b028611 Zm00004b028611,Zm00004b028611 unchanged
exon.549124 chr6 23318024 23320543 Zm00004b028614 23318024 23320543 Zm00004b028614 Zm00004b028614,Zm00004b028614 unchanged
exon.549414 chr6 24197118 24197571 Zm00004b028624 24197118 24155092 Zm00004b028624 Zm00004b028624,Zm00004b028624 unchanged
exon.549415 chr6 24196252 24196386 Zm00004b028624 24197118 24155092 Zm00004b028624 Zm00004b028624,Zm00004b028624 unchanged
exon.549416 chr6 24194945 24194987 Zm00004b028624 24197118 24155092 Zm00004b028624 Zm00004b028624,Zm00004b028624 unchanged
exon.549417 chr6 24194830 24194847 Zm00004b028624 24197118 24155092 Zm00004b028624 Zm00004b028624,Zm00004b028624 unchanged
exon.549418 chr6 24194559 24194637 Zm00004b028624 24197118 24155092 Zm00004b028624 Zm00004b028624,Zm00004b028624 unchanged
exon.549419 chr6 24194283 24194442 Zm00004b028624 24197118 24155092 Zm00004b028624 Zm00004b028624,Zm00004b028624 unchanged
exon.549420 chr6 24194003 24194136 Zm00004b028624 24197118 24155092 Zm00004b028624 Zm00004b028624,Zm00004b028624 unchanged
exon.549421 chr6 24192873 24192941 Zm00004b028624 24197118 24155092 Zm00004b028624 Zm00004b028624,Zm00004b028624 unchanged
exon.549422 chr6 24190178 24190265 Zm00004b028624 24197118 24155092 Zm00004b028624 Zm00004b028624,Zm00004b028624 unchanged
exon.549423 chr6 24189449 24189524 Zm00004b028624 24197118 24155092 Zm00004b028624 Zm00004b028624,Zm00004b028624 unchanged
exon.549424 chr6 24189213 24189286 Zm00004b028624 24197118 24155092 Zm00004b028624 Zm00004b028624,Zm00004b028624 unchanged
exon.549425 chr6 24181503 24181610 Zm00004b028624 24197118 24155092 Zm00004b028624 Zm00004b028624,Zm00004b028624 unchanged
exon.549426 chr6 24178158 24178319 Zm00004b028624 24197118 24155092 Zm00004b028624 Zm00004b028624,Zm00004b028624 unchanged
exon.549427 chr6 24177726 24177830 Zm00004b028624 24197118 24155092 Zm00004b028624 Zm00004b028624,Zm00004b028624 unchanged
exon.549428 chr6 24158517 24158597 Zm00004b028624 24197118 24155092 Zm00004b028624 Zm00004b028624,Zm00004b028624 unchanged
exon.549429 chr6 24157242 24158439 Zm00004b028624 24197118 24155092 Zm00004b028624 Zm00004b028624,Zm00004b028624 unchanged
exon.549430 chr6 24156361 24156811 Zm00004b028624 24197118 24155092 Zm00004b028624 Zm00004b028624,Zm00004b028624 unchanged
exon.549431 chr6 24155834 24156339 Zm00004b028624 24197118 24155092 Zm00004b028624 Zm00004b028624,Zm00004b028624 unchanged
exon.549432 chr6 24155348 24155803 Zm00004b028624 24197118 24155092 Zm00004b028624 Zm00004b028624,Zm00004b028624 unchanged
exon.549433 chr6 24155275 24155327 Zm00004b028624 24197118 24155092 Zm00004b028624 Zm00004b028624,Zm00004b028624 unchanged
exon.549434 chr6 24155204 24155240 Zm00004b028624 24197118 24155092 Zm00004b028624 Zm00004b028624,Zm00004b028624 unchanged
exon.549435 chr6 24155042 24155092 Zm00004b028624 24197118 24155092 Zm00004b028624 Zm00004b028624,Zm00004b028624 unchanged
exon.549604 chr6 24627671 24628182 Zm00004b028627 24627671 24626565 Zm00004b028627 Zm00004b028627,Zm00004b028627 unchanged
exon.549605 chr6 24626695 24626992 Zm00004b028627 24627671 24626565 Zm00004b028627 Zm00004b028627,Zm00004b028627 unchanged
exon.549606 chr6 24625865 24626565 Zm00004b028627 24627671 24626565 Zm00004b028627 Zm00004b028627,Zm00004b028627 unchanged
exon.549660 chr6 24802628 24802872 Zm00004b028630 24802628 24804760 Zm00004b028630 Zm00004b028630,Zm00004b028630 unchanged
exon.549661 chr6 24803653 24803696 Zm00004b028630 24802628 24804760 Zm00004b028630 Zm00004b028630,Zm00004b028630 unchanged
exon.549662 chr6 24804048 24804166 Zm00004b028630 24802628 24804760 Zm00004b028630 Zm00004b028630,Zm00004b028630 unchanged
exon.549663 chr6 24804451 24804549 Zm00004b028630 24802628 24804760 Zm00004b028630 Zm00004b028630,Zm00004b028630 unchanged
exon.549664 chr6 24804656 24804760 Zm00004b028630 24802628 24804760 Zm00004b028630 Zm00004b028630,Zm00004b028630 unchanged
exon.549671 chr6 24807753 24808612 Zm00004b028631 24807753 24805749 Zm00004b028631 Zm00004b028631,Zm00004b028631 unchanged
exon.549672 chr6 24804920 24805749 Zm00004b028631 24807753 24805749 Zm00004b028631 Zm00004b028631,Zm00004b028631 unchanged
exon.549702 chr6 24895215 24895255 Zm00004b028634 24895215 24894455 Zm00004b028634 Zm00004b028634,Zm00004b028634 unchanged
exon.549703 chr6 24894707 24894908 Zm00004b028634 24895215 24894455 Zm00004b028634 Zm00004b028634,Zm00004b028634 unchanged
exon.549704 chr6 24892391 24894455 Zm00004b028634 24895215 24894455 Zm00004b028634 Zm00004b028634,Zm00004b028634 unchanged
exon.549752 chr6 24907359 24907538 Zm00004b028635 24907359 24904717 Zm00004b028635 Zm00004b028635,Zm00004b028635 unchanged
exon.549753 chr6 24907051 24907263 Zm00004b028635 24907359 24904717 Zm00004b028635 Zm00004b028635,Zm00004b028635 unchanged
exon.549754 chr6 24906845 24906970 Zm00004b028635 24907359 24904717 Zm00004b028635 Zm00004b028635,Zm00004b028635 unchanged
exon.549755 chr6 24906631 24906764 Zm00004b028635 24907359 24904717 Zm00004b028635 Zm00004b028635,Zm00004b028635 unchanged
exon.549756 chr6 24905980 24906556 Zm00004b028635 24907359 24904717 Zm00004b028635 Zm00004b028635,Zm00004b028635 unchanged
exon.549757 chr6 24905699 24905897 Zm00004b028635 24907359 24904717 Zm00004b028635 Zm00004b028635,Zm00004b028635 unchanged
exon.549758 chr6 24905499 24905615 Zm00004b028635 24907359 24904717 Zm00004b028635 Zm00004b028635,Zm00004b028635 unchanged
exon.549759 chr6 24905166 24905422 Zm00004b028635 24907359 24904717 Zm00004b028635 Zm00004b028635,Zm00004b028635 unchanged
exon.549760 chr6 24905003 24905075 Zm00004b028635 24907359 24904717 Zm00004b028635 Zm00004b028635,Zm00004b028635 unchanged
exon.549761 chr6 24904746 24904905 Zm00004b028635 24907359 24904717 Zm00004b028635 Zm00004b028635,Zm00004b028635 unchanged
exon.549762 chr6 24904658 24904717 Zm00004b028635 24907359 24904717 Zm00004b028635 Zm00004b028635,Zm00004b028635 unchanged
exon.550036 chr6 26121877 26121967 Zm00004b028642 26121877 26115297 Zm00004b028642 Zm00004b028642,Zm00004b028642 unchanged
exon.550037 chr6 26118524 26118621 Zm00004b028642 26121877 26115297 Zm00004b028642 Zm00004b028642,Zm00004b028642 unchanged
exon.550038 chr6 26115967 26116181 Zm00004b028642 26121877 26115297 Zm00004b028642 Zm00004b028642,Zm00004b028642 unchanged
exon.550039 chr6 26114734 26115297 Zm00004b028642 26121877 26115297 Zm00004b028642 Zm00004b028642,Zm00004b028642 unchanged
exon.550317 chr6 26486811 26487242 Zm00004b028645 26486811 26488227 Zm00004b028645 Zm00004b028645,Zm00004b028645 unchanged
exon.550318 chr6 26487384 26487500 Zm00004b028645 26486811 26488227 Zm00004b028645 Zm00004b028645,Zm00004b028645 unchanged
exon.550319 chr6 26487754 26488227 Zm00004b028645 26486811 26488227 Zm00004b028645 Zm00004b028645,Zm00004b028645 unchanged
exon.550338 chr6 26497332 26497771 Zm00004b028646 26497332 26496064 Zm00004b028646 Zm00004b028646,Zm00004b028646 unchanged
exon.550339 chr6 26497074 26497190 Zm00004b028646 26497332 26496064 Zm00004b028646 Zm00004b028646,Zm00004b028646 unchanged
exon.550340 chr6 26496532 26496805 Zm00004b028646 26497332 26496064 Zm00004b028646 Zm00004b028646,Zm00004b028646 unchanged
exon.550341 chr6 26496177 26496260 Zm00004b028646 26497332 26496064 Zm00004b028646 Zm00004b028646,Zm00004b028646 unchanged
exon.550342 chr6 26495852 26496064 Zm00004b028646 26497332 26496064 Zm00004b028646 Zm00004b028646,Zm00004b028646 unchanged
exon.550352 chr6 26884671 26885081 Zm00004b028647 26884671 26886926 Zm00004b028647 Zm00004b028647,Zm00004b028647 unchanged
exon.550353 chr6 26885927 26886064 Zm00004b028647 26884671 26886926 Zm00004b028647 Zm00004b028647,Zm00004b028647 unchanged
exon.550354 chr6 26886160 26886259 Zm00004b028647 26884671 26886926 Zm00004b028647 Zm00004b028647,Zm00004b028647 unchanged
exon.550355 chr6 26886431 26886583 Zm00004b028647 26884671 26886926 Zm00004b028647 Zm00004b028647,Zm00004b028647 unchanged
exon.550356 chr6 26886829 26886926 Zm00004b028647 26884671 26886926 Zm00004b028647 Zm00004b028647,Zm00004b028647 unchanged
exon.550363 chr6 27019379 27019738 Zm00004b028648 27019379 27017801 Zm00004b028648 Zm00004b028648,Zm00004b028648 unchanged
exon.550364 chr6 27017673 27017801 Zm00004b028648 27019379 27017801 Zm00004b028648 Zm00004b028648,Zm00004b028648 unchanged
exon.550372 chr6 27018005 27018148 Zm00004b028649 27018005 27022013 Zm00004b028649 Zm00004b028649,Zm00004b028649 unchanged
exon.550373 chr6 27018778 27018844 Zm00004b028649 27018005 27022013 Zm00004b028649 Zm00004b028649,Zm00004b028649 unchanged
exon.550374 chr6 27020649 27020979 Zm00004b028649 27018005 27022013 Zm00004b028649 Zm00004b028649,Zm00004b028649 unchanged
exon.550375 chr6 27021411 27021605 Zm00004b028649 27018005 27022013 Zm00004b028649 Zm00004b028649,Zm00004b028649 unchanged
exon.550376 chr6 27021687 27021770 Zm00004b028649 27018005 27022013 Zm00004b028649 Zm00004b028649,Zm00004b028649 unchanged
exon.550377 chr6 27021842 27022013 Zm00004b028649 27018005 27022013 Zm00004b028649 Zm00004b028649,Zm00004b028649 unchanged
exon.550427 chr6 27095518 27095620 Zm00004b028653 27095518 27095888 Zm00004b028653 Zm00004b028653,Zm00004b028653 unchanged
exon.550428 chr6 27095707 27095888 Zm00004b028653 27095518 27095888 Zm00004b028653 Zm00004b028653,Zm00004b028653 unchanged
exon.550442 chr6 27297554 27297913 Zm00004b028654 27297554 27294151 Zm00004b028654 Zm00004b028654,Zm00004b028654 unchanged
exon.550443 chr6 27294645 27294928 Zm00004b028654 27297554 27294151 Zm00004b028654 Zm00004b028654,Zm00004b028654 unchanged
exon.550444 chr6 27294241 27294298 Zm00004b028654 27297554 27294151 Zm00004b028654 Zm00004b028654,Zm00004b028654 unchanged
exon.550445 chr6 27293446 27294151 Zm00004b028654 27297554 27294151 Zm00004b028654 Zm00004b028654,Zm00004b028654 unchanged
exon.550496 chr6 28406977 28407264 Zm00004b028659 28406977 28409651 Zm00004b028659 Zm00004b028659,Zm00004b028659 unchanged
exon.550497 chr6 28408028 28408067 Zm00004b028659 28406977 28409651 Zm00004b028659 Zm00004b028659,Zm00004b028659 unchanged
exon.550498 chr6 28408207 28408302 Zm00004b028659 28406977 28409651 Zm00004b028659 Zm00004b028659,Zm00004b028659 unchanged
exon.550499 chr6 28408430 28408626 Zm00004b028659 28406977 28409651 Zm00004b028659 Zm00004b028659,Zm00004b028659 unchanged
exon.550500 chr6 28408722 28408823 Zm00004b028659 28406977 28409651 Zm00004b028659 Zm00004b028659,Zm00004b028659 unchanged
exon.550501 chr6 28408910 28409651 Zm00004b028659 28406977 28409651 Zm00004b028659 Zm00004b028659,Zm00004b028659 unchanged
exon.550508 chr6 28414240 28416378 Zm00004b028660 28414240 28416378 Zm00004b028660 Zm00004b028660,Zm00004b028660 unchanged
exon.550519 chr6 28468823 28468941 Zm00004b028661 28468823 28477225 Zm00004b028661 Zm00004b028661,Zm00004b028661 unchanged
exon.550520 chr6 28474046 28474155 Zm00004b028661 28468823 28477225 Zm00004b028661 Zm00004b028661,Zm00004b028661 unchanged
exon.550521 chr6 28474243 28474365 Zm00004b028661 28468823 28477225 Zm00004b028661 Zm00004b028661,Zm00004b028661 unchanged
exon.550522 chr6 28474616 28474802 Zm00004b028661 28468823 28477225 Zm00004b028661 Zm00004b028661,Zm00004b028661 unchanged
exon.550523 chr6 28475283 28475395 Zm00004b028661 28468823 28477225 Zm00004b028661 Zm00004b028661,Zm00004b028661 unchanged
exon.550524 chr6 28475622 28475692 Zm00004b028661 28468823 28477225 Zm00004b028661 Zm00004b028661,Zm00004b028661 unchanged
exon.550525 chr6 28475809 28475933 Zm00004b028661 28468823 28477225 Zm00004b028661 Zm00004b028661,Zm00004b028661 unchanged
exon.550526 chr6 28476015 28476126 Zm00004b028661 28468823 28477225 Zm00004b028661 Zm00004b028661,Zm00004b028661 unchanged
exon.550527 chr6 28476456 28476557 Zm00004b028661 28468823 28477225 Zm00004b028661 Zm00004b028661,Zm00004b028661 unchanged
exon.550528 chr6 28476855 28477225 Zm00004b028661 28468823 28477225 Zm00004b028661 Zm00004b028661,Zm00004b028661 unchanged
exon.550573 chr6 28648591 28649259 Zm00004b028664 28648591 28647815 Zm00004b028664 Zm00004b028664,Zm00004b028664 unchanged
exon.550574 chr6 28648267 28648495 Zm00004b028664 28648591 28647815 Zm00004b028664 Zm00004b028664,Zm00004b028664 unchanged
exon.550575 chr6 28647941 28648159 Zm00004b028664 28648591 28647815 Zm00004b028664 Zm00004b028664,Zm00004b028664 unchanged
exon.550576 chr6 28647263 28647815 Zm00004b028664 28648591 28647815 Zm00004b028664 Zm00004b028664,Zm00004b028664 unchanged
exon.550598 chr6 28656625 28656926 Zm00004b028665 28656625 28655912 Zm00004b028665 Zm00004b028665,Zm00004b028665 unchanged
exon.550599 chr6 28656296 28656515 Zm00004b028665 28656625 28655912 Zm00004b028665 Zm00004b028665,Zm00004b028665 unchanged
exon.550600 chr6 28656003 28656215 Zm00004b028665 28656625 28655912 Zm00004b028665 Zm00004b028665,Zm00004b028665 unchanged
exon.550601 chr6 28655480 28655912 Zm00004b028665 28656625 28655912 Zm00004b028665 Zm00004b028665,Zm00004b028665 unchanged
exon.550609 chr6 28756086 28756577 Zm00004b028666 28756086 28757880 Zm00004b028666 Zm00004b028666,Zm00004b028666 unchanged
exon.550610 chr6 28756704 28756917 Zm00004b028666 28756086 28757880 Zm00004b028666 Zm00004b028666,Zm00004b028666 unchanged
exon.550611 chr6 28757017 28757226 Zm00004b028666 28756086 28757880 Zm00004b028666 Zm00004b028666,Zm00004b028666 unchanged
exon.550612 chr6 28757310 28757880 Zm00004b028666 28756086 28757880 Zm00004b028666 Zm00004b028666,Zm00004b028666 unchanged
exon.550619 chr6 28781554 28781966 Zm00004b028667 28781554 28781172 Zm00004b028667 Zm00004b028667,Zm00004b028667 unchanged
exon.550620 chr6 28781257 28781473 Zm00004b028667 28781554 28781172 Zm00004b028667 Zm00004b028667,Zm00004b028667 unchanged
exon.550621 chr6 28780302 28781172 Zm00004b028667 28781554 28781172 Zm00004b028667 Zm00004b028667,Zm00004b028667 unchanged
exon.550628 chr6 28978389 28978882 Zm00004b028668 28978389 28980112 Zm00004b028668 Zm00004b028668,Zm00004b028668 unchanged
exon.550629 chr6 28978999 28979206 Zm00004b028668 28978389 28980112 Zm00004b028668 Zm00004b028668,Zm00004b028668 unchanged
exon.550630 chr6 28979321 28979551 Zm00004b028668 28978389 28980112 Zm00004b028668 Zm00004b028668,Zm00004b028668 unchanged
exon.550631 chr6 28979664 28980112 Zm00004b028668 28978389 28980112 Zm00004b028668 Zm00004b028668,Zm00004b028668 unchanged
exon.550636 chr6 29077368 29077784 Zm00004b028669 29077368 29077784 Zm00004b028669 Zm00004b028669,Zm00004b028669 unchanged
exon.550728 chr6 29264795 29264937 Zm00004b028676 29264795 29262372 Zm00004b028676 Zm00004b028676,Zm00004b028676 unchanged
exon.550729 chr6 29262457 29262491 Zm00004b028676 29264795 29262372 Zm00004b028676 Zm00004b028676,Zm00004b028676 unchanged
exon.550730 chr6 29262221 29262372 Zm00004b028676 29264795 29262372 Zm00004b028676 Zm00004b028676,Zm00004b028676 unchanged
exon.550734 chr6 29382714 29383184 Zm00004b028677 29382714 29383184 Zm00004b028677 Zm00004b028677,Zm00004b028677 unchanged
exon.550761 chr6 29730717 29731808 Zm00004b028680 29730717 29731808 Zm00004b028680 Zm00004b028680,Zm00004b028680 unchanged
exon.550765 chr6 29740632 29740909 Zm00004b028681 29740632 29738655 Zm00004b028681 Zm00004b028681,Zm00004b028681 unchanged
exon.550766 chr6 29740466 29740533 Zm00004b028681 29740632 29738655 Zm00004b028681 Zm00004b028681,Zm00004b028681 unchanged
exon.550767 chr6 29738084 29738655 Zm00004b028681 29740632 29738655 Zm00004b028681 Zm00004b028681,Zm00004b028681 unchanged
exon.550780 chr6 29811054 29811277 Zm00004b028682 29811054 29827286 Zm00004b028682 Zm00004b028682,Zm00004b028682 unchanged
exon.550781 chr6 29819966 29820112 Zm00004b028682 29811054 29827286 Zm00004b028682 Zm00004b028682,Zm00004b028682 unchanged
exon.550782 chr6 29820446 29820535 Zm00004b028682 29811054 29827286 Zm00004b028682 Zm00004b028682,Zm00004b028682 unchanged
exon.550783 chr6 29820616 29820733 Zm00004b028682 29811054 29827286 Zm00004b028682 Zm00004b028682,Zm00004b028682 unchanged
exon.550784 chr6 29820799 29820870 Zm00004b028682 29811054 29827286 Zm00004b028682 Zm00004b028682,Zm00004b028682 unchanged
exon.550785 chr6 29821497 29821667 Zm00004b028682 29811054 29827286 Zm00004b028682 Zm00004b028682,Zm00004b028682 unchanged
exon.550786 chr6 29824532 29824758 Zm00004b028682 29811054 29827286 Zm00004b028682 Zm00004b028682,Zm00004b028682 unchanged
exon.550787 chr6 29824897 29824999 Zm00004b028682 29811054 29827286 Zm00004b028682 Zm00004b028682,Zm00004b028682 unchanged
exon.550788 chr6 29826172 29826337 Zm00004b028682 29811054 29827286 Zm00004b028682 Zm00004b028682,Zm00004b028682 unchanged
exon.550789 chr6 29827225 29827286 Zm00004b028682 29811054 29827286 Zm00004b028682 Zm00004b028682,Zm00004b028682 unchanged
exon.550819 chr6 30164426 30164847 Zm00004b028683 30164426 30155620 Zm00004b028683 Zm00004b028683,Zm00004b028683 unchanged
exon.550820 chr6 30163292 30163603 Zm00004b028683 30164426 30155620 Zm00004b028683 Zm00004b028683,Zm00004b028683 unchanged
exon.550821 chr6 30162655 30162921 Zm00004b028683 30164426 30155620 Zm00004b028683 Zm00004b028683,Zm00004b028683 unchanged
exon.550822 chr6 30162528 30162575 Zm00004b028683 30164426 30155620 Zm00004b028683 Zm00004b028683,Zm00004b028683 unchanged
exon.550823 chr6 30162137 30162202 Zm00004b028683 30164426 30155620 Zm00004b028683 Zm00004b028683,Zm00004b028683 unchanged
exon.550824 chr6 30161953 30162056 Zm00004b028683 30164426 30155620 Zm00004b028683 Zm00004b028683,Zm00004b028683 unchanged
exon.550825 chr6 30161452 30161545 Zm00004b028683 30164426 30155620 Zm00004b028683 Zm00004b028683,Zm00004b028683 unchanged
exon.550826 chr6 30161327 30161383 Zm00004b028683 30164426 30155620 Zm00004b028683 Zm00004b028683,Zm00004b028683 unchanged
exon.550827 chr6 30160765 30161206 Zm00004b028683 30164426 30155620 Zm00004b028683 Zm00004b028683,Zm00004b028683 unchanged
exon.550828 chr6 30160522 30160676 Zm00004b028683 30164426 30155620 Zm00004b028683 Zm00004b028683,Zm00004b028683 unchanged
exon.550829 chr6 30160180 30160245 Zm00004b028683 30164426 30155620 Zm00004b028683 Zm00004b028683,Zm00004b028683 unchanged
exon.550830 chr6 30160006 30160074 Zm00004b028683 30164426 30155620 Zm00004b028683 Zm00004b028683,Zm00004b028683 unchanged
exon.550831 chr6 30159670 30159756 Zm00004b028683 30164426 30155620 Zm00004b028683 Zm00004b028683,Zm00004b028683 unchanged
exon.550832 chr6 30159474 30159539 Zm00004b028683 30164426 30155620 Zm00004b028683 Zm00004b028683,Zm00004b028683 unchanged
exon.550833 chr6 30158480 30158526 Zm00004b028683 30164426 30155620 Zm00004b028683 Zm00004b028683,Zm00004b028683 unchanged
exon.550834 chr6 30158339 30158402 Zm00004b028683 30164426 30155620 Zm00004b028683 Zm00004b028683,Zm00004b028683 unchanged
exon.550835 chr6 30156847 30156924 Zm00004b028683 30164426 30155620 Zm00004b028683 Zm00004b028683,Zm00004b028683 unchanged
exon.550836 chr6 30156686 30156748 Zm00004b028683 30164426 30155620 Zm00004b028683 Zm00004b028683,Zm00004b028683 unchanged
exon.550837 chr6 30156034 30156126 Zm00004b028683 30164426 30155620 Zm00004b028683 Zm00004b028683,Zm00004b028683 unchanged
exon.550838 chr6 30155179 30155620 Zm00004b028683 30164426 30155620 Zm00004b028683 Zm00004b028683,Zm00004b028683 unchanged
exon.550859 chr6 30169950 30170450 Zm00004b028684 30169950 30170450 Zm00004b028684 Zm00004b028684,Zm00004b028684 unchanged
exon.551057 chr6 30675081 30675127 Zm00004b028689 30675081 30674833 Zm00004b028689 Zm00004b028689,Zm00004b028689 unchanged
exon.551058 chr6 30674503 30674833 Zm00004b028689 30675081 30674833 Zm00004b028689 Zm00004b028689,Zm00004b028689 unchanged
exon.551083 chr6 30851674 30851882 Zm00004b028692 30851674 30852553 Zm00004b028692 Zm00004b028692,Zm00004b028692 unchanged
exon.551084 chr6 30852078 30852194 Zm00004b028692 30851674 30852553 Zm00004b028692 Zm00004b028692,Zm00004b028692 unchanged
exon.551085 chr6 30852304 30852353 Zm00004b028692 30851674 30852553 Zm00004b028692 Zm00004b028692,Zm00004b028692 unchanged
exon.551086 chr6 30852463 30852553 Zm00004b028692 30851674 30852553 Zm00004b028692 Zm00004b028692,Zm00004b028692 unchanged
exon.551094 chr6 30859659 30860081 Zm00004b028693 30859659 30857015 Zm00004b028693 Zm00004b028693,Zm00004b028693 unchanged
exon.551095 chr6 30857270 30857526 Zm00004b028693 30859659 30857015 Zm00004b028693 Zm00004b028693,Zm00004b028693 unchanged
exon.551096 chr6 30857108 30857180 Zm00004b028693 30859659 30857015 Zm00004b028693 Zm00004b028693,Zm00004b028693 unchanged
exon.551097 chr6 30856898 30857015 Zm00004b028693 30859659 30857015 Zm00004b028693 Zm00004b028693,Zm00004b028693 unchanged
exon.551146 chr6 31181811 31182446 Zm00004b028698 31181811 31182446 Zm00004b028698 Zm00004b028698,Zm00004b028698 unchanged
exon.551148 chr6 31192471 31192737 Zm00004b028699 31192471 31192737 Zm00004b028699 Zm00004b028699,Zm00004b028699 unchanged
exon.551159 chr6 31373829 31374265 Zm00004b028700 31373829 31368802 Zm00004b028700 Zm00004b028700,Zm00004b028700 unchanged
exon.551160 chr6 31373264 31373431 Zm00004b028700 31373829 31368802 Zm00004b028700 Zm00004b028700,Zm00004b028700 unchanged
exon.551161 chr6 31373079 31373162 Zm00004b028700 31373829 31368802 Zm00004b028700 Zm00004b028700,Zm00004b028700 unchanged
exon.551162 chr6 31372904 31373009 Zm00004b028700 31373829 31368802 Zm00004b028700 Zm00004b028700,Zm00004b028700 unchanged
exon.551163 chr6 31372535 31372757 Zm00004b028700 31373829 31368802 Zm00004b028700 Zm00004b028700,Zm00004b028700 unchanged
exon.551164 chr6 31372311 31372431 Zm00004b028700 31373829 31368802 Zm00004b028700 Zm00004b028700,Zm00004b028700 unchanged
exon.551165 chr6 31369843 31370028 Zm00004b028700 31373829 31368802 Zm00004b028700 Zm00004b028700,Zm00004b028700 unchanged
exon.551166 chr6 31369169 31369316 Zm00004b028700 31373829 31368802 Zm00004b028700 Zm00004b028700,Zm00004b028700 unchanged
exon.551167 chr6 31368908 31368983 Zm00004b028700 31373829 31368802 Zm00004b028700 Zm00004b028700,Zm00004b028700 unchanged
exon.551168 chr6 31368098 31368802 Zm00004b028700 31373829 31368802 Zm00004b028700 Zm00004b028700,Zm00004b028700 unchanged
exon.551187 chr6 31596268 31596321 Zm00004b028703 31596268 31597280 Zm00004b028703 Zm00004b028703,Zm00004b028703 unchanged
exon.551188 chr6 31596939 31597280 Zm00004b028703 31596268 31597280 Zm00004b028703 Zm00004b028703,Zm00004b028703 unchanged
exon.551193 chr6 31641892 31642080 Zm00004b028704 31641892 31641115 Zm00004b028704 Zm00004b028704,Zm00004b028704 unchanged
exon.551194 chr6 31641222 31641437 Zm00004b028704 31641892 31641115 Zm00004b028704 Zm00004b028704,Zm00004b028704 unchanged
exon.551195 chr6 31641020 31641115 Zm00004b028704 31641892 31641115 Zm00004b028704 Zm00004b028704,Zm00004b028704 unchanged
exon.551209 chr6 31690127 31690201 Zm00004b028705 31690127 31696982 Zm00004b028705 Zm00004b028705,Zm00004b028705 unchanged
exon.551210 chr6 31691550 31691643 Zm00004b028705 31690127 31696982 Zm00004b028705 Zm00004b028705,Zm00004b028705 unchanged
exon.551211 chr6 31693345 31693449 Zm00004b028705 31690127 31696982 Zm00004b028705 Zm00004b028705,Zm00004b028705 unchanged
exon.551212 chr6 31693546 31693618 Zm00004b028705 31690127 31696982 Zm00004b028705 Zm00004b028705,Zm00004b028705 unchanged
exon.551213 chr6 31694953 31695001 Zm00004b028705 31690127 31696982 Zm00004b028705 Zm00004b028705,Zm00004b028705 unchanged
exon.551214 chr6 31695781 31695924 Zm00004b028705 31690127 31696982 Zm00004b028705 Zm00004b028705,Zm00004b028705 unchanged
exon.551215 chr6 31696142 31696215 Zm00004b028705 31690127 31696982 Zm00004b028705 Zm00004b028705,Zm00004b028705 unchanged
exon.551216 chr6 31696320 31696374 Zm00004b028705 31690127 31696982 Zm00004b028705 Zm00004b028705,Zm00004b028705 unchanged
exon.551217 chr6 31696454 31696516 Zm00004b028705 31690127 31696982 Zm00004b028705 Zm00004b028705,Zm00004b028705 unchanged
exon.551218 chr6 31696592 31696719 Zm00004b028705 31690127 31696982 Zm00004b028705 Zm00004b028705,Zm00004b028705 unchanged
exon.551219 chr6 31696836 31696982 Zm00004b028705 31690127 31696982 Zm00004b028705 Zm00004b028705,Zm00004b028705 unchanged
exon.551232 chr6 31746133 31747511 Zm00004b028706 31746133 31731836 Zm00004b028706 Zm00004b028706,Zm00004b028706 unchanged
exon.551233 chr6 31731830 31731836 Zm00004b028706 31746133 31731836 Zm00004b028706 Zm00004b028706,Zm00004b028706 unchanged
exon.551242 chr6 31841943 31842249 Zm00004b028707 31841943 31838619 Zm00004b028707 Zm00004b028707,Zm00004b028707 unchanged
exon.551243 chr6 31841753 31841841 Zm00004b028707 31841943 31838619 Zm00004b028707 Zm00004b028707,Zm00004b028707 unchanged
exon.551244 chr6 31841347 31841439 Zm00004b028707 31841943 31838619 Zm00004b028707 Zm00004b028707,Zm00004b028707 unchanged
exon.551245 chr6 31839268 31841223 Zm00004b028707 31841943 31838619 Zm00004b028707 Zm00004b028707,Zm00004b028707 unchanged
exon.551246 chr6 31838980 31839117 Zm00004b028707 31841943 31838619 Zm00004b028707 Zm00004b028707,Zm00004b028707 unchanged
exon.551247 chr6 31838709 31838892 Zm00004b028707 31841943 31838619 Zm00004b028707 Zm00004b028707,Zm00004b028707 unchanged
exon.551248 chr6 31837733 31838619 Zm00004b028707 31841943 31838619 Zm00004b028707 Zm00004b028707,Zm00004b028707 unchanged
exon.551283 chr6 31961064 31961090 Zm00004b028708 31961064 31964575 Zm00004b028708 Zm00004b028708,Zm00004b028708 unchanged
exon.551284 chr6 31961115 31961273 Zm00004b028708 31961064 31964575 Zm00004b028708 Zm00004b028708,Zm00004b028708 unchanged
exon.551285 chr6 31961396 31961486 Zm00004b028708 31961064 31964575 Zm00004b028708 Zm00004b028708,Zm00004b028708 unchanged
exon.551286 chr6 31962480 31962626 Zm00004b028708 31961064 31964575 Zm00004b028708 Zm00004b028708,Zm00004b028708 unchanged
exon.551287 chr6 31963091 31963208 Zm00004b028708 31961064 31964575 Zm00004b028708 Zm00004b028708,Zm00004b028708 unchanged
exon.551288 chr6 31963435 31963575 Zm00004b028708 31961064 31964575 Zm00004b028708 Zm00004b028708,Zm00004b028708 unchanged
exon.551289 chr6 31963669 31964174 Zm00004b028708 31961064 31964575 Zm00004b028708 Zm00004b028708,Zm00004b028708 unchanged
exon.551290 chr6 31964382 31964575 Zm00004b028708 31961064 31964575 Zm00004b028708 Zm00004b028708,Zm00004b028708 unchanged
exon.551318 chr6 31971010 31971538 Zm00004b028709 31971010 31973200 Zm00004b028709 Zm00004b028709,Zm00004b028709 unchanged
exon.551319 chr6 31971697 31972429 Zm00004b028709 31971010 31973200 Zm00004b028709 Zm00004b028709,Zm00004b028709 unchanged
exon.551320 chr6 31972528 31973200 Zm00004b028709 31971010 31973200 Zm00004b028709 Zm00004b028709,Zm00004b028709 unchanged
exon.551405 chr6 32004464 32005024 Zm00004b028714 32004464 32005024 Zm00004b028714 Zm00004b028714,Zm00004b028714 unchanged
exon.551445 chr6 32094524 32094593 Zm00004b028717 32094524 32099502 Zm00004b028717 Zm00004b028717,Zm00004b028717 unchanged
exon.551446 chr6 32094650 32094747 Zm00004b028717 32094524 32099502 Zm00004b028717 Zm00004b028717,Zm00004b028717 unchanged
exon.551447 chr6 32095989 32096054 Zm00004b028717 32094524 32099502 Zm00004b028717 Zm00004b028717,Zm00004b028717 unchanged
exon.551448 chr6 32096087 32096140 Zm00004b028717 32094524 32099502 Zm00004b028717 Zm00004b028717,Zm00004b028717 unchanged
exon.551449 chr6 32096443 32096523 Zm00004b028717 32094524 32099502 Zm00004b028717 Zm00004b028717,Zm00004b028717 unchanged
exon.551450 chr6 32097356 32097480 Zm00004b028717 32094524 32099502 Zm00004b028717 Zm00004b028717,Zm00004b028717 unchanged
exon.551451 chr6 32098802 32098894 Zm00004b028717 32094524 32099502 Zm00004b028717 Zm00004b028717,Zm00004b028717 unchanged
exon.551452 chr6 32099493 32099502 Zm00004b028717 32094524 32099502 Zm00004b028717 Zm00004b028717,Zm00004b028717 unchanged
exon.551462 chr6 32104102 32104419 Zm00004b028718 32104102 32103066 Zm00004b028718 Zm00004b028718,Zm00004b028718 unchanged
exon.551463 chr6 32101844 32103066 Zm00004b028718 32104102 32103066 Zm00004b028718 Zm00004b028718,Zm00004b028718 unchanged
exon.551469 chr6 32411461 32412332 Zm00004b028720 32411461 32411259 Zm00004b028720 Zm00004b028720,Zm00004b028720 unchanged
exon.551470 chr6 32410343 32411259 Zm00004b028720 32411461 32411259 Zm00004b028720 Zm00004b028720,Zm00004b028720 unchanged
exon.551492 chr6 32802812 32803141 Zm00004b028723 32802812 32803141 Zm00004b028723 Zm00004b028723,Zm00004b028723 unchanged
exon.551502 chr6 32832102 32832254 Zm00004b028724 32832102 32824583 Zm00004b028724 Zm00004b028724,Zm00004b028724 unchanged
exon.551503 chr6 32831758 32831901 Zm00004b028724 32832102 32824583 Zm00004b028724 Zm00004b028724,Zm00004b028724 unchanged
exon.551504 chr6 32830341 32830437 Zm00004b028724 32832102 32824583 Zm00004b028724 Zm00004b028724,Zm00004b028724 unchanged
exon.551505 chr6 32830187 32830268 Zm00004b028724 32832102 32824583 Zm00004b028724 Zm00004b028724,Zm00004b028724 unchanged
exon.551506 chr6 32829963 32830089 Zm00004b028724 32832102 32824583 Zm00004b028724 Zm00004b028724,Zm00004b028724 unchanged
exon.551507 chr6 32829750 32829876 Zm00004b028724 32832102 32824583 Zm00004b028724 Zm00004b028724,Zm00004b028724 unchanged
exon.551508 chr6 32827075 32827169 Zm00004b028724 32832102 32824583 Zm00004b028724 Zm00004b028724,Zm00004b028724 unchanged
exon.551509 chr6 32826813 32826967 Zm00004b028724 32832102 32824583 Zm00004b028724 Zm00004b028724,Zm00004b028724 unchanged
exon.551510 chr6 32824220 32824583 Zm00004b028724 32832102 32824583 Zm00004b028724 Zm00004b028724,Zm00004b028724 unchanged
exon.551574 chr6 33179741 33180562 Zm00004b028729 33179741 33187225 Zm00004b028729 Zm00004b028729,Zm00004b028729 unchanged
exon.551575 chr6 33185435 33185671 Zm00004b028729 33179741 33187225 Zm00004b028729 Zm00004b028729,Zm00004b028729 unchanged
exon.551576 chr6 33186016 33186075 Zm00004b028729 33179741 33187225 Zm00004b028729 Zm00004b028729,Zm00004b028729 unchanged
exon.551577 chr6 33186339 33186400 Zm00004b028729 33179741 33187225 Zm00004b028729 Zm00004b028729,Zm00004b028729 unchanged
exon.551578 chr6 33186489 33186564 Zm00004b028729 33179741 33187225 Zm00004b028729 Zm00004b028729,Zm00004b028729 unchanged
exon.551579 chr6 33186770 33186920 Zm00004b028729 33179741 33187225 Zm00004b028729 Zm00004b028729,Zm00004b028729 unchanged
exon.551580 chr6 33186997 33187116 Zm00004b028729 33179741 33187225 Zm00004b028729 Zm00004b028729,Zm00004b028729 unchanged
exon.551581 chr6 33187182 33187225 Zm00004b028729 33179741 33187225 Zm00004b028729 Zm00004b028729,Zm00004b028729 unchanged
exon.551590 chr6 33188018 33188335 Zm00004b028730 33188018 33188335 Zm00004b028730 Zm00004b028730,Zm00004b028730 unchanged
exon.551809 chr6 33507337 33507345 Zm00004b028735 33507337 33510869 Zm00004b028735 Zm00004b028735,Zm00004b028735 unchanged
exon.551810 chr6 33507474 33507599 Zm00004b028735 33507337 33510869 Zm00004b028735 Zm00004b028735,Zm00004b028735 unchanged
exon.551811 chr6 33507679 33507755 Zm00004b028735 33507337 33510869 Zm00004b028735 Zm00004b028735,Zm00004b028735 unchanged
exon.551812 chr6 33507832 33507896 Zm00004b028735 33507337 33510869 Zm00004b028735 Zm00004b028735,Zm00004b028735 unchanged
exon.551813 chr6 33510559 33510869 Zm00004b028735 33507337 33510869 Zm00004b028735 Zm00004b028735,Zm00004b028735 unchanged
exon.551819 chr6 33511139 33511612 Zm00004b028736 33511139 33511612 Zm00004b028736 Zm00004b028736,Zm00004b028736 unchanged
exon.551827 chr6 33538410 33538454 Zm00004b028737 33538410 33543873 Zm00004b028737 Zm00004b028737,Zm00004b028737 unchanged
exon.551828 chr6 33539086 33539177 Zm00004b028737 33538410 33543873 Zm00004b028737 Zm00004b028737,Zm00004b028737 unchanged
exon.551829 chr6 33539261 33539354 Zm00004b028737 33538410 33543873 Zm00004b028737 Zm00004b028737,Zm00004b028737 unchanged
exon.551830 chr6 33540297 33540389 Zm00004b028737 33538410 33543873 Zm00004b028737 Zm00004b028737,Zm00004b028737 unchanged
exon.551831 chr6 33540476 33541455 Zm00004b028737 33538410 33543873 Zm00004b028737 Zm00004b028737,Zm00004b028737 unchanged
exon.551832 chr6 33541548 33541662 Zm00004b028737 33538410 33543873 Zm00004b028737 Zm00004b028737,Zm00004b028737 unchanged
exon.551833 chr6 33541910 33543873 Zm00004b028737 33538410 33543873 Zm00004b028737 Zm00004b028737,Zm00004b028737 unchanged
exon.551917 chr6 34061508 34061952 Zm00004b028740 34061508 34054364 Zm00004b028740 Zm00004b028740,Zm00004b028740 unchanged
exon.551918 chr6 34060916 34061421 Zm00004b028740 34061508 34054364 Zm00004b028740 Zm00004b028740,Zm00004b028740 unchanged
exon.551919 chr6 34060742 34060826 Zm00004b028740 34061508 34054364 Zm00004b028740 Zm00004b028740,Zm00004b028740 unchanged
exon.551920 chr6 34060544 34060668 Zm00004b028740 34061508 34054364 Zm00004b028740 Zm00004b028740,Zm00004b028740 unchanged
exon.551921 chr6 34058745 34058926 Zm00004b028740 34061508 34054364 Zm00004b028740 Zm00004b028740,Zm00004b028740 unchanged
exon.551922 chr6 34058437 34058649 Zm00004b028740 34061508 34054364 Zm00004b028740 Zm00004b028740,Zm00004b028740 unchanged
exon.551923 chr6 34058231 34058356 Zm00004b028740 34061508 34054364 Zm00004b028740 Zm00004b028740,Zm00004b028740 unchanged
exon.551924 chr6 34058017 34058150 Zm00004b028740 34061508 34054364 Zm00004b028740 Zm00004b028740,Zm00004b028740 unchanged
exon.551925 chr6 34055836 34055915 Zm00004b028740 34061508 34054364 Zm00004b028740 Zm00004b028740,Zm00004b028740 unchanged
exon.551926 chr6 34055024 34055337 Zm00004b028740 34061508 34054364 Zm00004b028740 Zm00004b028740,Zm00004b028740 unchanged
exon.551927 chr6 34054097 34054364 Zm00004b028740 34061508 34054364 Zm00004b028740 Zm00004b028740,Zm00004b028740 unchanged
exon.552039 chr6 34262022 34262619 Zm00004b028745 34262022 34263537 Zm00004b028745 Zm00004b028745,Zm00004b028745 unchanged
exon.552040 chr6 34262900 34263018 Zm00004b028745 34262022 34263537 Zm00004b028745 Zm00004b028745,Zm00004b028745 unchanged
exon.552041 chr6 34263339 34263537 Zm00004b028745 34262022 34263537 Zm00004b028745 Zm00004b028745,Zm00004b028745 unchanged
exon.552175 chr6 34856709 34856836 Zm00004b028753 34856709 34858267 Zm00004b028753 Zm00004b028753,Zm00004b028753 unchanged
exon.552176 chr6 34856926 34857084 Zm00004b028753 34856709 34858267 Zm00004b028753 Zm00004b028753,Zm00004b028753 unchanged
exon.552177 chr6 34857163 34857300 Zm00004b028753 34856709 34858267 Zm00004b028753 Zm00004b028753,Zm00004b028753 unchanged
exon.552178 chr6 34857612 34857681 Zm00004b028753 34856709 34858267 Zm00004b028753 Zm00004b028753,Zm00004b028753 unchanged
exon.552179 chr6 34857893 34857972 Zm00004b028753 34856709 34858267 Zm00004b028753 Zm00004b028753,Zm00004b028753 unchanged
exon.552180 chr6 34858066 34858267 Zm00004b028753 34856709 34858267 Zm00004b028753 Zm00004b028753,Zm00004b028753 unchanged
exon.552194 chr6 35125257 35125523 Zm00004b028756 35125257 35125523 Zm00004b028756 Zm00004b028756,Zm00004b028756 unchanged
exon.552196 chr6 35148661 35150454 Zm00004b028757 35148661 35150454 Zm00004b028757 Zm00004b028757,Zm00004b028757 unchanged
exon.552198 chr6 35355345 35356028 Zm00004b028758 35355345 35356028 Zm00004b028758 Zm00004b028758,Zm00004b028758 unchanged
exon.552201 chr6 35365500 35365761 Zm00004b028759 35365500 35367608 Zm00004b028759 Zm00004b028759,Zm00004b028759 unchanged
exon.552202 chr6 35367249 35367608 Zm00004b028759 35365500 35367608 Zm00004b028759 Zm00004b028759,Zm00004b028759 unchanged
exon.552266 chr6 36072063 36072466 Zm00004b028765 36072063 36070479 Zm00004b028765 Zm00004b028765,Zm00004b028765 unchanged
exon.552267 chr6 36071622 36071975 Zm00004b028765 36072063 36070479 Zm00004b028765 Zm00004b028765,Zm00004b028765 unchanged
exon.552268 chr6 36070561 36071138 Zm00004b028765 36072063 36070479 Zm00004b028765 Zm00004b028765,Zm00004b028765 unchanged
exon.552269 chr6 36070036 36070479 Zm00004b028765 36072063 36070479 Zm00004b028765 Zm00004b028765,Zm00004b028765 unchanged
exon.552320 chr6 36257552 36258110 Zm00004b028767 36257552 36260079 Zm00004b028767 Zm00004b028767,Zm00004b028767 unchanged
exon.552321 chr6 36258220 36258356 Zm00004b028767 36257552 36260079 Zm00004b028767 Zm00004b028767,Zm00004b028767 unchanged
exon.552322 chr6 36258963 36259030 Zm00004b028767 36257552 36260079 Zm00004b028767 Zm00004b028767,Zm00004b028767 unchanged
exon.552323 chr6 36259123 36259745 Zm00004b028767 36257552 36260079 Zm00004b028767 Zm00004b028767,Zm00004b028767 unchanged
exon.552324 chr6 36259856 36260079 Zm00004b028767 36257552 36260079 Zm00004b028767 Zm00004b028767,Zm00004b028767 unchanged
exon.552398 chr6 36404001 36404387 Zm00004b028771 36404001 36406200 Zm00004b028771 Zm00004b028771,Zm00004b028771 unchanged
exon.552399 chr6 36404478 36404581 Zm00004b028771 36404001 36406200 Zm00004b028771 Zm00004b028771,Zm00004b028771 unchanged
exon.552400 chr6 36405542 36405671 Zm00004b028771 36404001 36406200 Zm00004b028771 Zm00004b028771,Zm00004b028771 unchanged
exon.552401 chr6 36405767 36406141 Zm00004b028771 36404001 36406200 Zm00004b028771 Zm00004b028771,Zm00004b028771 unchanged
exon.552402 chr6 36406175 36406200 Zm00004b028771 36404001 36406200 Zm00004b028771 Zm00004b028771,Zm00004b028771 unchanged
exon.552623 chr6 37238624 37239194 Zm00004b028780 37238624 37242370 Zm00004b028780 Zm00004b028780,Zm00004b028780 unchanged
exon.552624 chr6 37239269 37239524 Zm00004b028780 37238624 37242370 Zm00004b028780 Zm00004b028780,Zm00004b028780 unchanged
exon.552625 chr6 37239600 37239966 Zm00004b028780 37238624 37242370 Zm00004b028780 Zm00004b028780,Zm00004b028780 unchanged
exon.552626 chr6 37240095 37240313 Zm00004b028780 37238624 37242370 Zm00004b028780 Zm00004b028780,Zm00004b028780 unchanged
exon.552627 chr6 37241090 37241225 Zm00004b028780 37238624 37242370 Zm00004b028780 Zm00004b028780,Zm00004b028780 unchanged
exon.552628 chr6 37241356 37241607 Zm00004b028780 37238624 37242370 Zm00004b028780 Zm00004b028780,Zm00004b028780 unchanged
exon.552629 chr6 37241789 37242370 Zm00004b028780 37238624 37242370 Zm00004b028780 Zm00004b028780,Zm00004b028780 unchanged
exon.552640 chr6 37341422 37341592 Zm00004b028781 37341422 37337520 Zm00004b028781 Zm00004b028781,Zm00004b028781 unchanged
exon.552641 chr6 37340404 37340568 Zm00004b028781 37341422 37337520 Zm00004b028781 Zm00004b028781,Zm00004b028781 unchanged
exon.552642 chr6 37337654 37337713 Zm00004b028781 37341422 37337520 Zm00004b028781 Zm00004b028781,Zm00004b028781 unchanged
exon.552643 chr6 37337314 37337520 Zm00004b028781 37341422 37337520 Zm00004b028781 Zm00004b028781,Zm00004b028781 unchanged
exon.552648 chr6 37370793 37371005 Zm00004b028782 37370793 37371005 Zm00004b028782 Zm00004b028782,Zm00004b028782 unchanged
exon.552651 chr6 37384638 37385581 Zm00004b028783 37384638 37384557 Zm00004b028783 Zm00004b028783,Zm00004b028783 unchanged
exon.552652 chr6 37384032 37384557 Zm00004b028783 37384638 37384557 Zm00004b028783 Zm00004b028783,Zm00004b028783 unchanged
exon.552763 chr6 37898074 37898684 Zm00004b028789 37898074 37900248 Zm00004b028789 Zm00004b028789,Zm00004b028789 unchanged
exon.552764 chr6 37898783 37899033 Zm00004b028789 37898074 37900248 Zm00004b028789 Zm00004b028789,Zm00004b028789 unchanged
exon.552765 chr6 37899123 37900248 Zm00004b028789 37898074 37900248 Zm00004b028789 Zm00004b028789,Zm00004b028789 unchanged
exon.552774 chr6 37904687 37905052 Zm00004b028790 37904687 37901008 Zm00004b028790 Zm00004b028790,Zm00004b028790 unchanged
exon.552775 chr6 37904503 37904561 Zm00004b028790 37904687 37901008 Zm00004b028790 Zm00004b028790,Zm00004b028790 unchanged
exon.552776 chr6 37904082 37904281 Zm00004b028790 37904687 37901008 Zm00004b028790 Zm00004b028790,Zm00004b028790 unchanged
exon.552777 chr6 37903301 37903390 Zm00004b028790 37904687 37901008 Zm00004b028790 Zm00004b028790,Zm00004b028790 unchanged
exon.552778 chr6 37901949 37902089 Zm00004b028790 37904687 37901008 Zm00004b028790 Zm00004b028790,Zm00004b028790 unchanged
exon.552779 chr6 37900220 37901008 Zm00004b028790 37904687 37901008 Zm00004b028790 Zm00004b028790,Zm00004b028790 unchanged
exon.552788 chr6 37997612 37997828 Zm00004b028791 37997612 37994929 Zm00004b028791 Zm00004b028791,Zm00004b028791 unchanged
exon.552789 chr6 37997226 37997511 Zm00004b028791 37997612 37994929 Zm00004b028791 Zm00004b028791,Zm00004b028791 unchanged
exon.552790 chr6 37994506 37994929 Zm00004b028791 37997612 37994929 Zm00004b028791 Zm00004b028791,Zm00004b028791 unchanged
exon.552819 chr6 38204610 38204810 Zm00004b028794 38204610 38189631 Zm00004b028794 Zm00004b028794,Zm00004b028794 unchanged
exon.552820 chr6 38204388 38204522 Zm00004b028794 38204610 38189631 Zm00004b028794 Zm00004b028794,Zm00004b028794 unchanged
exon.552821 chr6 38204117 38204281 Zm00004b028794 38204610 38189631 Zm00004b028794 Zm00004b028794,Zm00004b028794 unchanged
exon.552822 chr6 38203882 38204030 Zm00004b028794 38204610 38189631 Zm00004b028794 Zm00004b028794,Zm00004b028794 unchanged
exon.552823 chr6 38203621 38203743 Zm00004b028794 38204610 38189631 Zm00004b028794 Zm00004b028794,Zm00004b028794 unchanged
exon.552824 chr6 38203391 38203459 Zm00004b028794 38204610 38189631 Zm00004b028794 Zm00004b028794,Zm00004b028794 unchanged
exon.552825 chr6 38202733 38202877 Zm00004b028794 38204610 38189631 Zm00004b028794 Zm00004b028794,Zm00004b028794 unchanged
exon.552826 chr6 38190103 38190298 Zm00004b028794 38204610 38189631 Zm00004b028794 Zm00004b028794,Zm00004b028794 unchanged
exon.552827 chr6 38189787 38190001 Zm00004b028794 38204610 38189631 Zm00004b028794 Zm00004b028794,Zm00004b028794 unchanged
exon.552828 chr6 38189412 38189631 Zm00004b028794 38204610 38189631 Zm00004b028794 Zm00004b028794,Zm00004b028794 unchanged
exon.552885 chr6 38312545 38312885 Zm00004b028798 38312545 38314638 Zm00004b028798 Zm00004b028798,Zm00004b028798 unchanged
exon.552886 chr6 38313049 38313111 Zm00004b028798 38312545 38314638 Zm00004b028798 Zm00004b028798,Zm00004b028798 unchanged
exon.552887 chr6 38313224 38313340 Zm00004b028798 38312545 38314638 Zm00004b028798 Zm00004b028798,Zm00004b028798 unchanged
exon.552888 chr6 38313431 38313851 Zm00004b028798 38312545 38314638 Zm00004b028798 Zm00004b028798,Zm00004b028798 unchanged
exon.552889 chr6 38313975 38314638 Zm00004b028798 38312545 38314638 Zm00004b028798 Zm00004b028798,Zm00004b028798 unchanged
exon.552899 chr6 38591530 38591952 Zm00004b028799 38591530 38593694 Zm00004b028799 Zm00004b028799,Zm00004b028799 unchanged
exon.552900 chr6 38592275 38592653 Zm00004b028799 38591530 38593694 Zm00004b028799 Zm00004b028799,Zm00004b028799 unchanged
exon.552901 chr6 38592766 38592927 Zm00004b028799 38591530 38593694 Zm00004b028799 Zm00004b028799,Zm00004b028799 unchanged
exon.552902 chr6 38593022 38593173 Zm00004b028799 38591530 38593694 Zm00004b028799 Zm00004b028799,Zm00004b028799 unchanged
exon.552903 chr6 38593277 38593694 Zm00004b028799 38591530 38593694 Zm00004b028799 Zm00004b028799,Zm00004b028799 unchanged
exon.552992 chr6 39199637 39200211 Zm00004b028802 39199637 39197472 Zm00004b028802 Zm00004b028802,Zm00004b028802 unchanged
exon.552993 chr6 39198983 39199055 Zm00004b028802 39199637 39197472 Zm00004b028802 Zm00004b028802,Zm00004b028802 unchanged
exon.552994 chr6 39198507 39198900 Zm00004b028802 39199637 39197472 Zm00004b028802 Zm00004b028802,Zm00004b028802 unchanged
exon.552995 chr6 39197589 39198202 Zm00004b028802 39199637 39197472 Zm00004b028802 Zm00004b028802,Zm00004b028802 unchanged
exon.552996 chr6 39196990 39197472 Zm00004b028802 39199637 39197472 Zm00004b028802 Zm00004b028802,Zm00004b028802 unchanged
exon.553021 chr6 39317098 39317266 Zm00004b028804 39317098 39314731 Zm00004b028804 Zm00004b028804,Zm00004b028804 unchanged
exon.553022 chr6 39316875 39317015 Zm00004b028804 39317098 39314731 Zm00004b028804 Zm00004b028804,Zm00004b028804 unchanged
exon.553023 chr6 39316289 39316358 Zm00004b028804 39317098 39314731 Zm00004b028804 Zm00004b028804,Zm00004b028804 unchanged
exon.553024 chr6 39315803 39316196 Zm00004b028804 39317098 39314731 Zm00004b028804 Zm00004b028804,Zm00004b028804 unchanged
exon.553025 chr6 39314846 39315459 Zm00004b028804 39317098 39314731 Zm00004b028804 Zm00004b028804,Zm00004b028804 unchanged
exon.553026 chr6 39314334 39314731 Zm00004b028804 39317098 39314731 Zm00004b028804 Zm00004b028804,Zm00004b028804 unchanged
exon.553096 chr6 39845272 39845666 Zm00004b028807 39845272 39846503 Zm00004b028807 Zm00004b028807,Zm00004b028807 unchanged
exon.553097 chr6 39845767 39846503 Zm00004b028807 39845272 39846503 Zm00004b028807 Zm00004b028807,Zm00004b028807 unchanged
exon.553205 chr6 40508511 40508632 Zm00004b028810 40508511 40507412 Zm00004b028810 Zm00004b028810,Zm00004b028810 unchanged
exon.553206 chr6 40507951 40508033 Zm00004b028810 40508511 40507412 Zm00004b028810 Zm00004b028810,Zm00004b028810 unchanged
exon.553207 chr6 40507587 40507711 Zm00004b028810 40508511 40507412 Zm00004b028810 Zm00004b028810,Zm00004b028810 unchanged
exon.553208 chr6 40507006 40507412 Zm00004b028810 40508511 40507412 Zm00004b028810 Zm00004b028810,Zm00004b028810 unchanged
exon.553216 chr6 40576923 40577044 Zm00004b028811 40576923 40575824 Zm00004b028811 Zm00004b028811,Zm00004b028811 unchanged
exon.553217 chr6 40576363 40576445 Zm00004b028811 40576923 40575824 Zm00004b028811 Zm00004b028811,Zm00004b028811 unchanged
exon.553218 chr6 40575999 40576123 Zm00004b028811 40576923 40575824 Zm00004b028811 Zm00004b028811,Zm00004b028811 unchanged
exon.553219 chr6 40575418 40575824 Zm00004b028811 40576923 40575824 Zm00004b028811 Zm00004b028811,Zm00004b028811 unchanged
exon.553341 chr6 40741000 40741084 Zm00004b028815 40741000 40743170 Zm00004b028815 Zm00004b028815,Zm00004b028815 unchanged
exon.553342 chr6 40741165 40741221 Zm00004b028815 40741000 40743170 Zm00004b028815 Zm00004b028815,Zm00004b028815 unchanged
exon.553343 chr6 40741301 40741360 Zm00004b028815 40741000 40743170 Zm00004b028815 Zm00004b028815,Zm00004b028815 unchanged
exon.553344 chr6 40741448 40741507 Zm00004b028815 40741000 40743170 Zm00004b028815 Zm00004b028815,Zm00004b028815 unchanged
exon.553345 chr6 40741600 40742828 Zm00004b028815 40741000 40743170 Zm00004b028815 Zm00004b028815,Zm00004b028815 unchanged
exon.553346 chr6 40742914 40743170 Zm00004b028815 40741000 40743170 Zm00004b028815 Zm00004b028815,Zm00004b028815 unchanged
exon.553361 chr6 40760176 40760454 Zm00004b028816 40760176 40763758 Zm00004b028816 Zm00004b028816,Zm00004b028816 unchanged
exon.553362 chr6 40760544 40760616 Zm00004b028816 40760176 40763758 Zm00004b028816 Zm00004b028816,Zm00004b028816 unchanged
exon.553363 chr6 40760725 40760772 Zm00004b028816 40760176 40763758 Zm00004b028816 Zm00004b028816,Zm00004b028816 unchanged
exon.553364 chr6 40760923 40760970 Zm00004b028816 40760176 40763758 Zm00004b028816 Zm00004b028816,Zm00004b028816 unchanged
exon.553365 chr6 40761094 40761121 Zm00004b028816 40760176 40763758 Zm00004b028816 Zm00004b028816,Zm00004b028816 unchanged
exon.553366 chr6 40761814 40761965 Zm00004b028816 40760176 40763758 Zm00004b028816 Zm00004b028816,Zm00004b028816 unchanged
exon.553367 chr6 40762204 40762359 Zm00004b028816 40760176 40763758 Zm00004b028816 Zm00004b028816,Zm00004b028816 unchanged
exon.553368 chr6 40762743 40762846 Zm00004b028816 40760176 40763758 Zm00004b028816 Zm00004b028816,Zm00004b028816 unchanged
exon.553369 chr6 40763533 40763758 Zm00004b028816 40760176 40763758 Zm00004b028816 Zm00004b028816,Zm00004b028816 unchanged
exon.553720 chr6 41669871 41670034 Zm00004b028821 41669871 41673461 Zm00004b028821 Zm00004b028821,Zm00004b028821 unchanged
exon.553721 chr6 41670326 41670536 Zm00004b028821 41669871 41673461 Zm00004b028821 Zm00004b028821,Zm00004b028821 unchanged
exon.553722 chr6 41670689 41670760 Zm00004b028821 41669871 41673461 Zm00004b028821 Zm00004b028821,Zm00004b028821 unchanged
exon.553723 chr6 41672252 41672385 Zm00004b028821 41669871 41673461 Zm00004b028821 Zm00004b028821,Zm00004b028821 unchanged
exon.553724 chr6 41672504 41672678 Zm00004b028821 41669871 41673461 Zm00004b028821 Zm00004b028821,Zm00004b028821 unchanged
exon.553725 chr6 41672776 41672886 Zm00004b028821 41669871 41673461 Zm00004b028821 Zm00004b028821,Zm00004b028821 unchanged
exon.553726 chr6 41673009 41673461 Zm00004b028821 41669871 41673461 Zm00004b028821 Zm00004b028821,Zm00004b028821 unchanged
exon.553740 chr6 41673550 41673955 Zm00004b028822 41673550 41676463 Zm00004b028822 Zm00004b028822,Zm00004b028822 unchanged
exon.553741 chr6 41674035 41674114 Zm00004b028822 41673550 41676463 Zm00004b028822 Zm00004b028822,Zm00004b028822 unchanged
exon.553742 chr6 41674644 41674873 Zm00004b028822 41673550 41676463 Zm00004b028822 Zm00004b028822,Zm00004b028822 unchanged
exon.553743 chr6 41675154 41675275 Zm00004b028822 41673550 41676463 Zm00004b028822 Zm00004b028822,Zm00004b028822 unchanged
exon.553744 chr6 41675350 41675463 Zm00004b028822 41673550 41676463 Zm00004b028822 Zm00004b028822,Zm00004b028822 unchanged
exon.553745 chr6 41675547 41676286 Zm00004b028822 41673550 41676463 Zm00004b028822 Zm00004b028822,Zm00004b028822 unchanged
exon.553746 chr6 41676322 41676463 Zm00004b028822 41673550 41676463 Zm00004b028822 Zm00004b028822,Zm00004b028822 unchanged
exon.553754 chr6 41702775 41703800 Zm00004b028823 41702775 41703800 Zm00004b028823 Zm00004b028823,Zm00004b028823 unchanged
exon.553998 chr6 42644718 42646397 Zm00004b028829 42644718 42653897 Zm00004b028829 Zm00004b028829,Zm00004b028829 unchanged
exon.553999 chr6 42646703 42646938 Zm00004b028829 42644718 42653897 Zm00004b028829 Zm00004b028829,Zm00004b028829 unchanged
exon.554000 chr6 42647027 42647075 Zm00004b028829 42644718 42653897 Zm00004b028829 Zm00004b028829,Zm00004b028829 unchanged
exon.554001 chr6 42647799 42648122 Zm00004b028829 42644718 42653897 Zm00004b028829 Zm00004b028829,Zm00004b028829 unchanged
exon.554002 chr6 42648264 42648661 Zm00004b028829 42644718 42653897 Zm00004b028829 Zm00004b028829,Zm00004b028829 unchanged
exon.554003 chr6 42648764 42648922 Zm00004b028829 42644718 42653897 Zm00004b028829 Zm00004b028829,Zm00004b028829 unchanged
exon.554004 chr6 42650060 42650176 Zm00004b028829 42644718 42653897 Zm00004b028829 Zm00004b028829,Zm00004b028829 unchanged
exon.554005 chr6 42650257 42650408 Zm00004b028829 42644718 42653897 Zm00004b028829 Zm00004b028829,Zm00004b028829 unchanged
exon.554006 chr6 42651088 42651167 Zm00004b028829 42644718 42653897 Zm00004b028829 Zm00004b028829,Zm00004b028829 unchanged
exon.554007 chr6 42651256 42651648 Zm00004b028829 42644718 42653897 Zm00004b028829 Zm00004b028829,Zm00004b028829 unchanged
exon.554008 chr6 42651878 42652472 Zm00004b028829 42644718 42653897 Zm00004b028829 Zm00004b028829,Zm00004b028829 unchanged
exon.554009 chr6 42652553 42652661 Zm00004b028829 42644718 42653897 Zm00004b028829 Zm00004b028829,Zm00004b028829 unchanged
exon.554010 chr6 42652742 42652810 Zm00004b028829 42644718 42653897 Zm00004b028829 Zm00004b028829,Zm00004b028829 unchanged
exon.554011 chr6 42652920 42653099 Zm00004b028829 42644718 42653897 Zm00004b028829 Zm00004b028829,Zm00004b028829 unchanged
exon.554012 chr6 42653186 42653897 Zm00004b028829 42644718 42653897 Zm00004b028829 Zm00004b028829,Zm00004b028829 unchanged
exon.554229 chr6 42657457 42657816 Zm00004b028830 42657457 42652818 Zm00004b028830 Zm00004b028830,Zm00004b028830 unchanged
exon.554230 chr6 42656388 42656920 Zm00004b028830 42657457 42652818 Zm00004b028830 Zm00004b028830,Zm00004b028830 unchanged
exon.554231 chr6 42656160 42656285 Zm00004b028830 42657457 42652818 Zm00004b028830 Zm00004b028830,Zm00004b028830 unchanged
exon.554232 chr6 42655856 42655955 Zm00004b028830 42657457 42652818 Zm00004b028830 Zm00004b028830,Zm00004b028830 unchanged
exon.554233 chr6 42655668 42655732 Zm00004b028830 42657457 42652818 Zm00004b028830 Zm00004b028830,Zm00004b028830 unchanged
exon.554234 chr6 42655465 42655567 Zm00004b028830 42657457 42652818 Zm00004b028830 Zm00004b028830,Zm00004b028830 unchanged
exon.554235 chr6 42655255 42655393 Zm00004b028830 42657457 42652818 Zm00004b028830 Zm00004b028830,Zm00004b028830 unchanged
exon.554236 chr6 42654937 42655151 Zm00004b028830 42657457 42652818 Zm00004b028830 Zm00004b028830,Zm00004b028830 unchanged
exon.554237 chr6 42653183 42654844 Zm00004b028830 42657457 42652818 Zm00004b028830 Zm00004b028830,Zm00004b028830 unchanged
exon.554238 chr6 42652926 42653096 Zm00004b028830 42657457 42652818 Zm00004b028830 Zm00004b028830,Zm00004b028830 unchanged
exon.554239 chr6 42652729 42652818 Zm00004b028830 42657457 42652818 Zm00004b028830 Zm00004b028830,Zm00004b028830 unchanged
exon.554266 chr6 42663006 42663526 Zm00004b028832 42663006 42662910 Zm00004b028832 Zm00004b028832,Zm00004b028832 unchanged
exon.554267 chr6 42662082 42662910 Zm00004b028832 42663006 42662910 Zm00004b028832 Zm00004b028832,Zm00004b028832 unchanged
exon.554506 chr6 43962999 43964018 Zm00004b028840 43962999 43959520 Zm00004b028840 Zm00004b028840,Zm00004b028840 unchanged
exon.554507 chr6 43961431 43962860 Zm00004b028840 43962999 43959520 Zm00004b028840 Zm00004b028840,Zm00004b028840 unchanged
exon.554508 chr6 43961222 43961332 Zm00004b028840 43962999 43959520 Zm00004b028840 Zm00004b028840,Zm00004b028840 unchanged
exon.554509 chr6 43960641 43961115 Zm00004b028840 43962999 43959520 Zm00004b028840 Zm00004b028840,Zm00004b028840 unchanged
exon.554510 chr6 43960343 43960546 Zm00004b028840 43962999 43959520 Zm00004b028840 Zm00004b028840,Zm00004b028840 unchanged
exon.554511 chr6 43960107 43960232 Zm00004b028840 43962999 43959520 Zm00004b028840 Zm00004b028840,Zm00004b028840 unchanged
exon.554512 chr6 43959920 43960018 Zm00004b028840 43962999 43959520 Zm00004b028840 Zm00004b028840,Zm00004b028840 unchanged
exon.554513 chr6 43959628 43959819 Zm00004b028840 43962999 43959520 Zm00004b028840 Zm00004b028840,Zm00004b028840 unchanged
exon.554514 chr6 43958236 43959520 Zm00004b028840 43962999 43959520 Zm00004b028840 Zm00004b028840,Zm00004b028840 unchanged
exon.554542 chr6 44369579 44370345 Zm00004b028841 44369579 44382664 Zm00004b028841 Zm00004b028841,Zm00004b028841 unchanged
exon.554543 chr6 44370423 44370521 Zm00004b028841 44369579 44382664 Zm00004b028841 Zm00004b028841,Zm00004b028841 unchanged
exon.554544 chr6 44370629 44370790 Zm00004b028841 44369579 44382664 Zm00004b028841 Zm00004b028841,Zm00004b028841 unchanged
exon.554545 chr6 44371410 44371680 Zm00004b028841 44369579 44382664 Zm00004b028841 Zm00004b028841,Zm00004b028841 unchanged
exon.554546 chr6 44371913 44372046 Zm00004b028841 44369579 44382664 Zm00004b028841 Zm00004b028841,Zm00004b028841 unchanged
exon.554547 chr6 44372186 44372261 Zm00004b028841 44369579 44382664 Zm00004b028841 Zm00004b028841,Zm00004b028841 unchanged
exon.554548 chr6 44372367 44372396 Zm00004b028841 44369579 44382664 Zm00004b028841 Zm00004b028841,Zm00004b028841 unchanged
exon.554549 chr6 44372489 44372663 Zm00004b028841 44369579 44382664 Zm00004b028841 Zm00004b028841,Zm00004b028841 unchanged
exon.554550 chr6 44378812 44378939 Zm00004b028841 44369579 44382664 Zm00004b028841 Zm00004b028841,Zm00004b028841 unchanged
exon.554551 chr6 44379053 44379307 Zm00004b028841 44369579 44382664 Zm00004b028841 Zm00004b028841,Zm00004b028841 unchanged
exon.554552 chr6 44379389 44379745 Zm00004b028841 44369579 44382664 Zm00004b028841 Zm00004b028841,Zm00004b028841 unchanged
exon.554553 chr6 44379838 44379917 Zm00004b028841 44369579 44382664 Zm00004b028841 Zm00004b028841,Zm00004b028841 unchanged
exon.554554 chr6 44380142 44380771 Zm00004b028841 44369579 44382664 Zm00004b028841 Zm00004b028841,Zm00004b028841 unchanged
exon.554555 chr6 44380851 44380951 Zm00004b028841 44369579 44382664 Zm00004b028841 Zm00004b028841,Zm00004b028841 unchanged
exon.554556 chr6 44381015 44381162 Zm00004b028841 44369579 44382664 Zm00004b028841 Zm00004b028841,Zm00004b028841 unchanged
exon.554557 chr6 44381295 44381447 Zm00004b028841 44369579 44382664 Zm00004b028841 Zm00004b028841,Zm00004b028841 unchanged
exon.554558 chr6 44381651 44381814 Zm00004b028841 44369579 44382664 Zm00004b028841 Zm00004b028841,Zm00004b028841 unchanged
exon.554559 chr6 44381891 44382002 Zm00004b028841 44369579 44382664 Zm00004b028841 Zm00004b028841,Zm00004b028841 unchanged
exon.554560 chr6 44382135 44382664 Zm00004b028841 44369579 44382664 Zm00004b028841 Zm00004b028841,Zm00004b028841 unchanged
exon.554610 chr6 44826911 44827101 Zm00004b028844 44826911 44828903 Zm00004b028844 Zm00004b028844,Zm00004b028844 unchanged
exon.554611 chr6 44827213 44827288 Zm00004b028844 44826911 44828903 Zm00004b028844 Zm00004b028844,Zm00004b028844 unchanged
exon.554612 chr6 44827724 44828903 Zm00004b028844 44826911 44828903 Zm00004b028844 Zm00004b028844,Zm00004b028844 unchanged
exon.554616 chr6 45041815 45042285 Zm00004b028845 45041815 45042285 Zm00004b028845 Zm00004b028845,Zm00004b028845 unchanged
exon.554623 chr6 45321845 45322246 Zm00004b028846 45321845 45324413 Zm00004b028846 Zm00004b028846,Zm00004b028846 unchanged
exon.554624 chr6 45322336 45322404 Zm00004b028846 45321845 45324413 Zm00004b028846 Zm00004b028846,Zm00004b028846 unchanged
exon.554625 chr6 45322494 45322572 Zm00004b028846 45321845 45324413 Zm00004b028846 Zm00004b028846,Zm00004b028846 unchanged
exon.554626 chr6 45322666 45322783 Zm00004b028846 45321845 45324413 Zm00004b028846 Zm00004b028846,Zm00004b028846 unchanged
exon.554627 chr6 45323670 45323708 Zm00004b028846 45321845 45324413 Zm00004b028846 Zm00004b028846,Zm00004b028846 unchanged
exon.554628 chr6 45324189 45324413 Zm00004b028846 45321845 45324413 Zm00004b028846 Zm00004b028846,Zm00004b028846 unchanged
exon.554715 chr6 46953154 46953372 Zm00004b028854 46953154 46953372 Zm00004b028854 Zm00004b028854,Zm00004b028854 unchanged
exon.554831 chr6 47346400 47346405 Zm00004b028858 47346400 47346224 Zm00004b028858 Zm00004b028858,Zm00004b028858 unchanged
exon.554832 chr6 47346141 47346224 Zm00004b028858 47346400 47346224 Zm00004b028858 Zm00004b028858,Zm00004b028858 unchanged
exon.554835 chr6 47368059 47368325 Zm00004b028859 47368059 47368325 Zm00004b028859 Zm00004b028859,Zm00004b028859 unchanged
exon.554843 chr6 47891307 47891524 Zm00004b028860 47891307 47895523 Zm00004b028860 Zm00004b028860,Zm00004b028860 unchanged
exon.554844 chr6 47892829 47892917 Zm00004b028860 47891307 47895523 Zm00004b028860 Zm00004b028860,Zm00004b028860 unchanged
exon.554845 chr6 47893903 47893970 Zm00004b028860 47891307 47895523 Zm00004b028860 Zm00004b028860,Zm00004b028860 unchanged
exon.554846 chr6 47894050 47894331 Zm00004b028860 47891307 47895523 Zm00004b028860 Zm00004b028860,Zm00004b028860 unchanged
exon.554847 chr6 47894422 47894543 Zm00004b028860 47891307 47895523 Zm00004b028860 Zm00004b028860,Zm00004b028860 unchanged
exon.554848 chr6 47894790 47894913 Zm00004b028860 47891307 47895523 Zm00004b028860 Zm00004b028860,Zm00004b028860 unchanged
exon.554849 chr6 47895290 47895523 Zm00004b028860 47891307 47895523 Zm00004b028860 Zm00004b028860,Zm00004b028860 unchanged
exon.554858 chr6 48087005 48087793 Zm00004b028861 48087005 48085723 Zm00004b028861 Zm00004b028861,Zm00004b028861 unchanged
exon.554859 chr6 48083723 48085723 Zm00004b028861 48087005 48085723 Zm00004b028861 Zm00004b028861,Zm00004b028861 unchanged
exon.554867 chr6 48108858 48109044 Zm00004b028862 48108858 48106692 Zm00004b028862 Zm00004b028862,Zm00004b028862 unchanged
exon.554868 chr6 48108236 48108299 Zm00004b028862 48108858 48106692 Zm00004b028862 Zm00004b028862,Zm00004b028862 unchanged
exon.554869 chr6 48108064 48108146 Zm00004b028862 48108858 48106692 Zm00004b028862 Zm00004b028862,Zm00004b028862 unchanged
exon.554870 chr6 48107664 48107799 Zm00004b028862 48108858 48106692 Zm00004b028862 Zm00004b028862,Zm00004b028862 unchanged
exon.554871 chr6 48106761 48107306 Zm00004b028862 48108858 48106692 Zm00004b028862 Zm00004b028862,Zm00004b028862 unchanged
exon.554872 chr6 48106449 48106692 Zm00004b028862 48108858 48106692 Zm00004b028862 Zm00004b028862,Zm00004b028862 unchanged
exon.554939 chr6 49510984 49513987 Zm00004b028867 49510984 49516377 Zm00004b028867 Zm00004b028867,Zm00004b028867 unchanged
exon.554940 chr6 49514108 49514259 Zm00004b028867 49510984 49516377 Zm00004b028867 Zm00004b028867,Zm00004b028867 unchanged
exon.554941 chr6 49514342 49514413 Zm00004b028867 49510984 49516377 Zm00004b028867 Zm00004b028867,Zm00004b028867 unchanged
exon.554942 chr6 49514505 49514657 Zm00004b028867 49510984 49516377 Zm00004b028867 Zm00004b028867,Zm00004b028867 unchanged
exon.554943 chr6 49514719 49514882 Zm00004b028867 49510984 49516377 Zm00004b028867 Zm00004b028867,Zm00004b028867 unchanged
exon.554944 chr6 49514960 49515107 Zm00004b028867 49510984 49516377 Zm00004b028867 Zm00004b028867,Zm00004b028867 unchanged
exon.554945 chr6 49515742 49515864 Zm00004b028867 49510984 49516377 Zm00004b028867 Zm00004b028867,Zm00004b028867 unchanged
exon.554946 chr6 49516021 49516377 Zm00004b028867 49510984 49516377 Zm00004b028867 Zm00004b028867,Zm00004b028867 unchanged
exon.554956 chr6 49955999 49957045 Zm00004b028868 49955999 49959308 Zm00004b028868 Zm00004b028868,Zm00004b028868 unchanged
exon.554957 chr6 49957921 49959308 Zm00004b028868 49955999 49959308 Zm00004b028868 Zm00004b028868,Zm00004b028868 unchanged
exon.554974 chr6 50374922 50375231 Zm00004b028871 50374922 50374812 Zm00004b028871 Zm00004b028871,Zm00004b028871 unchanged
exon.554975 chr6 50374291 50374812 Zm00004b028871 50374922 50374812 Zm00004b028871 Zm00004b028871,Zm00004b028871 unchanged
exon.554983 chr6 50551189 50551335 Zm00004b028872 50551189 50547858 Zm00004b028872 Zm00004b028872,Zm00004b028872 unchanged
exon.554984 chr6 50550916 50551005 Zm00004b028872 50551189 50547858 Zm00004b028872 Zm00004b028872,Zm00004b028872 unchanged
exon.554985 chr6 50550700 50550798 Zm00004b028872 50551189 50547858 Zm00004b028872 Zm00004b028872,Zm00004b028872 unchanged
exon.554986 chr6 50550529 50550569 Zm00004b028872 50551189 50547858 Zm00004b028872 Zm00004b028872,Zm00004b028872 unchanged
exon.554987 chr6 50550351 50550428 Zm00004b028872 50551189 50547858 Zm00004b028872 Zm00004b028872,Zm00004b028872 unchanged
exon.554988 chr6 50547552 50547858 Zm00004b028872 50551189 50547858 Zm00004b028872 Zm00004b028872,Zm00004b028872 unchanged
exon.555010 chr6 50805303 50806454 Zm00004b028876 50805303 50806454 Zm00004b028876 Zm00004b028876,Zm00004b028876 unchanged
exon.555051 chr6 51565489 51565698 Zm00004b028879 51565489 51539540 Zm00004b028879 Zm00004b028879,Zm00004b028879 unchanged
exon.555052 chr6 51564298 51564350 Zm00004b028879 51565489 51539540 Zm00004b028879 Zm00004b028879,Zm00004b028879 unchanged
exon.555053 chr6 51564140 51564200 Zm00004b028879 51565489 51539540 Zm00004b028879 Zm00004b028879,Zm00004b028879 unchanged
exon.555054 chr6 51563985 51564066 Zm00004b028879 51565489 51539540 Zm00004b028879 Zm00004b028879,Zm00004b028879 unchanged
exon.555055 chr6 51563844 51563893 Zm00004b028879 51565489 51539540 Zm00004b028879 Zm00004b028879,Zm00004b028879 unchanged
exon.555056 chr6 51562225 51562311 Zm00004b028879 51565489 51539540 Zm00004b028879 Zm00004b028879,Zm00004b028879 unchanged
exon.555057 chr6 51557555 51557649 Zm00004b028879 51565489 51539540 Zm00004b028879 Zm00004b028879,Zm00004b028879 unchanged
exon.555058 chr6 51557397 51557481 Zm00004b028879 51565489 51539540 Zm00004b028879 Zm00004b028879,Zm00004b028879 unchanged
exon.555059 chr6 51557158 51557318 Zm00004b028879 51565489 51539540 Zm00004b028879 Zm00004b028879,Zm00004b028879 unchanged
exon.555060 chr6 51555859 51555982 Zm00004b028879 51565489 51539540 Zm00004b028879 Zm00004b028879,Zm00004b028879 unchanged
exon.555061 chr6 51555641 51555735 Zm00004b028879 51565489 51539540 Zm00004b028879 Zm00004b028879,Zm00004b028879 unchanged
exon.555062 chr6 51555433 51555556 Zm00004b028879 51565489 51539540 Zm00004b028879 Zm00004b028879,Zm00004b028879 unchanged
exon.555063 chr6 51555184 51555335 Zm00004b028879 51565489 51539540 Zm00004b028879 Zm00004b028879,Zm00004b028879 unchanged
exon.555064 chr6 51543532 51543641 Zm00004b028879 51565489 51539540 Zm00004b028879 Zm00004b028879,Zm00004b028879 unchanged
exon.555065 chr6 51543308 51543433 Zm00004b028879 51565489 51539540 Zm00004b028879 Zm00004b028879,Zm00004b028879 unchanged
exon.555066 chr6 51543150 51543218 Zm00004b028879 51565489 51539540 Zm00004b028879 Zm00004b028879,Zm00004b028879 unchanged
exon.555067 chr6 51542881 51543070 Zm00004b028879 51565489 51539540 Zm00004b028879 Zm00004b028879,Zm00004b028879 unchanged
exon.555068 chr6 51542577 51542688 Zm00004b028879 51565489 51539540 Zm00004b028879 Zm00004b028879,Zm00004b028879 unchanged
exon.555069 chr6 51542363 51542482 Zm00004b028879 51565489 51539540 Zm00004b028879 Zm00004b028879,Zm00004b028879 unchanged
exon.555070 chr6 51542176 51542291 Zm00004b028879 51565489 51539540 Zm00004b028879 Zm00004b028879,Zm00004b028879 unchanged
exon.555071 chr6 51542006 51542089 Zm00004b028879 51565489 51539540 Zm00004b028879 Zm00004b028879,Zm00004b028879 unchanged
exon.555072 chr6 51541479 51541591 Zm00004b028879 51565489 51539540 Zm00004b028879 Zm00004b028879,Zm00004b028879 unchanged
exon.555073 chr6 51541130 51541359 Zm00004b028879 51565489 51539540 Zm00004b028879 Zm00004b028879,Zm00004b028879 unchanged
exon.555074 chr6 51540236 51541033 Zm00004b028879 51565489 51539540 Zm00004b028879 Zm00004b028879,Zm00004b028879 unchanged
exon.555075 chr6 51540030 51540080 Zm00004b028879 51565489 51539540 Zm00004b028879 Zm00004b028879,Zm00004b028879 unchanged
exon.555076 chr6 51539755 51539940 Zm00004b028879 51565489 51539540 Zm00004b028879 Zm00004b028879,Zm00004b028879 unchanged
exon.555077 chr6 51538968 51539540 Zm00004b028879 51565489 51539540 Zm00004b028879 Zm00004b028879,Zm00004b028879 unchanged
exon.555191 chr6 52082961 52083698 Zm00004b028881 52082961 52090677 Zm00004b028881 Zm00004b028881,Zm00004b028881 unchanged
exon.555192 chr6 52084288 52084378 Zm00004b028881 52082961 52090677 Zm00004b028881 Zm00004b028881,Zm00004b028881 unchanged
exon.555193 chr6 52085068 52085290 Zm00004b028881 52082961 52090677 Zm00004b028881 Zm00004b028881,Zm00004b028881 unchanged
exon.555194 chr6 52087008 52087128 Zm00004b028881 52082961 52090677 Zm00004b028881 Zm00004b028881,Zm00004b028881 unchanged
exon.555195 chr6 52087193 52087276 Zm00004b028881 52082961 52090677 Zm00004b028881 Zm00004b028881,Zm00004b028881 unchanged
exon.555196 chr6 52087458 52087577 Zm00004b028881 52082961 52090677 Zm00004b028881 Zm00004b028881,Zm00004b028881 unchanged
exon.555197 chr6 52087698 52087910 Zm00004b028881 52082961 52090677 Zm00004b028881 Zm00004b028881,Zm00004b028881 unchanged
exon.555198 chr6 52087999 52088061 Zm00004b028881 52082961 52090677 Zm00004b028881 Zm00004b028881,Zm00004b028881 unchanged
exon.555199 chr6 52088169 52088281 Zm00004b028881 52082961 52090677 Zm00004b028881 Zm00004b028881,Zm00004b028881 unchanged
exon.555200 chr6 52089451 52089509 Zm00004b028881 52082961 52090677 Zm00004b028881 Zm00004b028881,Zm00004b028881 unchanged
exon.555201 chr6 52090070 52090677 Zm00004b028881 52082961 52090677 Zm00004b028881 Zm00004b028881,Zm00004b028881 unchanged
exon.555218 chr6 52229390 52229626 Zm00004b028882 52229390 52225456 Zm00004b028882 Zm00004b028882,Zm00004b028882 unchanged
exon.555219 chr6 52228622 52229275 Zm00004b028882 52229390 52225456 Zm00004b028882 Zm00004b028882,Zm00004b028882 unchanged
exon.555220 chr6 52227947 52228310 Zm00004b028882 52229390 52225456 Zm00004b028882 Zm00004b028882,Zm00004b028882 unchanged
exon.555221 chr6 52226727 52227295 Zm00004b028882 52229390 52225456 Zm00004b028882 Zm00004b028882,Zm00004b028882 unchanged
exon.555222 chr6 52225563 52226633 Zm00004b028882 52229390 52225456 Zm00004b028882 Zm00004b028882,Zm00004b028882 unchanged
exon.555223 chr6 52225098 52225456 Zm00004b028882 52229390 52225456 Zm00004b028882 Zm00004b028882,Zm00004b028882 unchanged
exon.555232 chr6 52279549 52279583 Zm00004b028883 52279549 52278975 Zm00004b028883 Zm00004b028883,Zm00004b028883 unchanged
exon.555233 chr6 52279060 52279234 Zm00004b028883 52279549 52278975 Zm00004b028883 Zm00004b028883,Zm00004b028883 unchanged
exon.555234 chr6 52278805 52278975 Zm00004b028883 52279549 52278975 Zm00004b028883 Zm00004b028883,Zm00004b028883 unchanged
exon.555239 chr6 52476567 52476952 Zm00004b028884 52476567 52475567 Zm00004b028884 Zm00004b028884,Zm00004b028884 unchanged
exon.555240 chr6 52474769 52475567 Zm00004b028884 52476567 52475567 Zm00004b028884 Zm00004b028884,Zm00004b028884 unchanged
exon.555261 chr6 53091221 53091363 Zm00004b028886 53091221 53083377 Zm00004b028886 Zm00004b028886,Zm00004b028886 unchanged
exon.555262 chr6 53089276 53089367 Zm00004b028886 53091221 53083377 Zm00004b028886 Zm00004b028886,Zm00004b028886 unchanged
exon.555263 chr6 53087729 53087992 Zm00004b028886 53091221 53083377 Zm00004b028886 Zm00004b028886,Zm00004b028886 unchanged
exon.555264 chr6 53086922 53087071 Zm00004b028886 53091221 53083377 Zm00004b028886 Zm00004b028886,Zm00004b028886 unchanged
exon.555265 chr6 53086354 53086490 Zm00004b028886 53091221 53083377 Zm00004b028886 Zm00004b028886,Zm00004b028886 unchanged
exon.555266 chr6 53085973 53086186 Zm00004b028886 53091221 53083377 Zm00004b028886 Zm00004b028886,Zm00004b028886 unchanged
exon.555267 chr6 53085658 53085803 Zm00004b028886 53091221 53083377 Zm00004b028886 Zm00004b028886,Zm00004b028886 unchanged
exon.555268 chr6 53085269 53085496 Zm00004b028886 53091221 53083377 Zm00004b028886 Zm00004b028886,Zm00004b028886 unchanged
exon.555269 chr6 53084732 53084934 Zm00004b028886 53091221 53083377 Zm00004b028886 Zm00004b028886,Zm00004b028886 unchanged
exon.555270 chr6 53083697 53083940 Zm00004b028886 53091221 53083377 Zm00004b028886 Zm00004b028886,Zm00004b028886 unchanged
exon.555271 chr6 53082892 53083377 Zm00004b028886 53091221 53083377 Zm00004b028886 Zm00004b028886,Zm00004b028886 unchanged
exon.555290 chr6 53174243 53174475 Zm00004b028887 53174243 53170108 Zm00004b028887 Zm00004b028887,Zm00004b028887 unchanged
exon.555291 chr6 53173184 53173296 Zm00004b028887 53174243 53170108 Zm00004b028887 Zm00004b028887,Zm00004b028887 unchanged
exon.555292 chr6 53172697 53172752 Zm00004b028887 53174243 53170108 Zm00004b028887 Zm00004b028887,Zm00004b028887 unchanged
exon.555293 chr6 53170799 53170876 Zm00004b028887 53174243 53170108 Zm00004b028887 Zm00004b028887,Zm00004b028887 unchanged
exon.555294 chr6 53170674 53170727 Zm00004b028887 53174243 53170108 Zm00004b028887 Zm00004b028887,Zm00004b028887 unchanged
exon.555295 chr6 53170445 53170507 Zm00004b028887 53174243 53170108 Zm00004b028887 Zm00004b028887,Zm00004b028887 unchanged
exon.555296 chr6 53170217 53170354 Zm00004b028887 53174243 53170108 Zm00004b028887 Zm00004b028887,Zm00004b028887 unchanged
exon.555297 chr6 53169714 53170108 Zm00004b028887 53174243 53170108 Zm00004b028887 Zm00004b028887,Zm00004b028887 unchanged
exon.555306 chr6 53639081 53639548 Zm00004b028888 53639081 53639548 Zm00004b028888 Zm00004b028888,Zm00004b028888 unchanged
exon.555312 chr6 54075932 54076133 Zm00004b028889 54075932 54077148 Zm00004b028889 Zm00004b028889,Zm00004b028889 unchanged
exon.555313 chr6 54076215 54076331 Zm00004b028889 54075932 54077148 Zm00004b028889 Zm00004b028889,Zm00004b028889 unchanged
exon.555314 chr6 54076404 54076618 Zm00004b028889 54075932 54077148 Zm00004b028889 Zm00004b028889,Zm00004b028889 unchanged
exon.555315 chr6 54076695 54076751 Zm00004b028889 54075932 54077148 Zm00004b028889 Zm00004b028889,Zm00004b028889 unchanged
exon.555316 chr6 54076866 54077148 Zm00004b028889 54075932 54077148 Zm00004b028889 Zm00004b028889,Zm00004b028889 unchanged
exon.555339 chr6 54211920 54213210 Zm00004b028890 54211920 54222494 Zm00004b028890 Zm00004b028890,Zm00004b028890 unchanged
exon.555340 chr6 54213537 54213608 Zm00004b028890 54211920 54222494 Zm00004b028890 Zm00004b028890,Zm00004b028890 unchanged
exon.555341 chr6 54213685 54213889 Zm00004b028890 54211920 54222494 Zm00004b028890 Zm00004b028890,Zm00004b028890 unchanged
exon.555342 chr6 54213967 54214075 Zm00004b028890 54211920 54222494 Zm00004b028890 Zm00004b028890,Zm00004b028890 unchanged
exon.555343 chr6 54214331 54214414 Zm00004b028890 54211920 54222494 Zm00004b028890 Zm00004b028890,Zm00004b028890 unchanged
exon.555344 chr6 54214494 54214569 Zm00004b028890 54211920 54222494 Zm00004b028890 Zm00004b028890,Zm00004b028890 unchanged
exon.555345 chr6 54214653 54214712 Zm00004b028890 54211920 54222494 Zm00004b028890 Zm00004b028890,Zm00004b028890 unchanged
exon.555346 chr6 54214800 54214852 Zm00004b028890 54211920 54222494 Zm00004b028890 Zm00004b028890,Zm00004b028890 unchanged
exon.555347 chr6 54214934 54215100 Zm00004b028890 54211920 54222494 Zm00004b028890 Zm00004b028890,Zm00004b028890 unchanged
exon.555348 chr6 54215238 54215442 Zm00004b028890 54211920 54222494 Zm00004b028890 Zm00004b028890,Zm00004b028890 unchanged
exon.555349 chr6 54217033 54217090 Zm00004b028890 54211920 54222494 Zm00004b028890 Zm00004b028890,Zm00004b028890 unchanged
exon.555350 chr6 54217294 54217350 Zm00004b028890 54211920 54222494 Zm00004b028890 Zm00004b028890,Zm00004b028890 unchanged
exon.555351 chr6 54217500 54217745 Zm00004b028890 54211920 54222494 Zm00004b028890 Zm00004b028890,Zm00004b028890 unchanged
exon.555352 chr6 54221106 54221170 Zm00004b028890 54211920 54222494 Zm00004b028890 Zm00004b028890,Zm00004b028890 unchanged
exon.555353 chr6 54221240 54221308 Zm00004b028890 54211920 54222494 Zm00004b028890 Zm00004b028890,Zm00004b028890 unchanged
exon.555354 chr6 54221391 54221484 Zm00004b028890 54211920 54222494 Zm00004b028890 Zm00004b028890,Zm00004b028890 unchanged
exon.555355 chr6 54221594 54221734 Zm00004b028890 54211920 54222494 Zm00004b028890 Zm00004b028890,Zm00004b028890 unchanged
exon.555356 chr6 54221819 54222494 Zm00004b028890 54211920 54222494 Zm00004b028890 Zm00004b028890,Zm00004b028890 unchanged
exon.555377 chr6 54257483 54257533 Zm00004b028891 54257483 54258191 Zm00004b028891 Zm00004b028891,Zm00004b028891 unchanged
exon.555378 chr6 54257616 54257782 Zm00004b028891 54257483 54258191 Zm00004b028891 Zm00004b028891,Zm00004b028891 unchanged
exon.555379 chr6 54257920 54258191 Zm00004b028891 54257483 54258191 Zm00004b028891 Zm00004b028891,Zm00004b028891 unchanged
exon.555383 chr6 54329908 54331335 Zm00004b028892 54329908 54331335 Zm00004b028892 Zm00004b028892,Zm00004b028892 unchanged
exon.555385 chr6 54465354 54466151 Zm00004b028893 54465354 54466151 Zm00004b028893 Zm00004b028893,Zm00004b028893 unchanged
exon.555479 chr6 54854005 54854319 Zm00004b028898 54854005 54853916 Zm00004b028898 Zm00004b028898,Zm00004b028898 unchanged
exon.555480 chr6 54853371 54853916 Zm00004b028898 54854005 54853916 Zm00004b028898 Zm00004b028898,Zm00004b028898 unchanged
exon.555559 chr6 55059361 55060101 Zm00004b028900 55059361 55068480 Zm00004b028900 Zm00004b028900,Zm00004b028900 unchanged
exon.555560 chr6 55061385 55061969 Zm00004b028900 55059361 55068480 Zm00004b028900 Zm00004b028900,Zm00004b028900 unchanged
exon.555561 chr6 55062547 55062699 Zm00004b028900 55059361 55068480 Zm00004b028900 Zm00004b028900,Zm00004b028900 unchanged
exon.555562 chr6 55063018 55063113 Zm00004b028900 55059361 55068480 Zm00004b028900 Zm00004b028900,Zm00004b028900 unchanged
exon.555563 chr6 55063686 55063814 Zm00004b028900 55059361 55068480 Zm00004b028900 Zm00004b028900,Zm00004b028900 unchanged
exon.555564 chr6 55063949 55064077 Zm00004b028900 55059361 55068480 Zm00004b028900 Zm00004b028900,Zm00004b028900 unchanged
exon.555565 chr6 55064158 55064256 Zm00004b028900 55059361 55068480 Zm00004b028900 Zm00004b028900,Zm00004b028900 unchanged
exon.555566 chr6 55064428 55064661 Zm00004b028900 55059361 55068480 Zm00004b028900 Zm00004b028900,Zm00004b028900 unchanged
exon.555567 chr6 55064755 55064816 Zm00004b028900 55059361 55068480 Zm00004b028900 Zm00004b028900,Zm00004b028900 unchanged
exon.555568 chr6 55064897 55068480 Zm00004b028900 55059361 55068480 Zm00004b028900 Zm00004b028900,Zm00004b028900 unchanged
exon.555599 chr6 55069078 55069238 Zm00004b028901 55069078 55065730 Zm00004b028901 Zm00004b028901,Zm00004b028901 unchanged
exon.555600 chr6 55068849 55068923 Zm00004b028901 55069078 55065730 Zm00004b028901 Zm00004b028901,Zm00004b028901 unchanged
exon.555601 chr6 55067478 55068142 Zm00004b028901 55069078 55065730 Zm00004b028901 Zm00004b028901,Zm00004b028901 unchanged
exon.555602 chr6 55066790 55066878 Zm00004b028901 55069078 55065730 Zm00004b028901 Zm00004b028901,Zm00004b028901 unchanged
exon.555603 chr6 55066237 55066704 Zm00004b028901 55069078 55065730 Zm00004b028901 Zm00004b028901,Zm00004b028901 unchanged
exon.555604 chr6 55065805 55066065 Zm00004b028901 55069078 55065730 Zm00004b028901 Zm00004b028901,Zm00004b028901 unchanged
exon.555605 chr6 55064165 55065730 Zm00004b028901 55069078 55065730 Zm00004b028901 Zm00004b028901,Zm00004b028901 unchanged
exon.555645 chr6 55106238 55106816 Zm00004b028902 55106238 55097450 Zm00004b028902 Zm00004b028902,Zm00004b028902 unchanged
exon.555646 chr6 55105889 55106149 Zm00004b028902 55106238 55097450 Zm00004b028902 Zm00004b028902,Zm00004b028902 unchanged
exon.555647 chr6 55105275 55105410 Zm00004b028902 55106238 55097450 Zm00004b028902 Zm00004b028902,Zm00004b028902 unchanged
exon.555648 chr6 55104421 55104755 Zm00004b028902 55106238 55097450 Zm00004b028902 Zm00004b028902,Zm00004b028902 unchanged
exon.555649 chr6 55103896 55104025 Zm00004b028902 55106238 55097450 Zm00004b028902 Zm00004b028902,Zm00004b028902 unchanged
exon.555650 chr6 55103551 55103673 Zm00004b028902 55106238 55097450 Zm00004b028902 Zm00004b028902,Zm00004b028902 unchanged
exon.555651 chr6 55103247 55103291 Zm00004b028902 55106238 55097450 Zm00004b028902 Zm00004b028902,Zm00004b028902 unchanged
exon.555652 chr6 55103046 55103125 Zm00004b028902 55106238 55097450 Zm00004b028902 Zm00004b028902,Zm00004b028902 unchanged
exon.555653 chr6 55102853 55102949 Zm00004b028902 55106238 55097450 Zm00004b028902 Zm00004b028902,Zm00004b028902 unchanged
exon.555654 chr6 55102690 55102779 Zm00004b028902 55106238 55097450 Zm00004b028902 Zm00004b028902,Zm00004b028902 unchanged
exon.555655 chr6 55102527 55102580 Zm00004b028902 55106238 55097450 Zm00004b028902 Zm00004b028902,Zm00004b028902 unchanged
exon.555656 chr6 55102380 55102445 Zm00004b028902 55106238 55097450 Zm00004b028902 Zm00004b028902,Zm00004b028902 unchanged
exon.555657 chr6 55102129 55102294 Zm00004b028902 55106238 55097450 Zm00004b028902 Zm00004b028902,Zm00004b028902 unchanged
exon.555658 chr6 55099514 55099677 Zm00004b028902 55106238 55097450 Zm00004b028902 Zm00004b028902,Zm00004b028902 unchanged
exon.555659 chr6 55097532 55097690 Zm00004b028902 55106238 55097450 Zm00004b028902 Zm00004b028902,Zm00004b028902 unchanged
exon.555660 chr6 55096818 55097450 Zm00004b028902 55106238 55097450 Zm00004b028902 Zm00004b028902,Zm00004b028902 unchanged
exon.555685 chr6 55214204 55214602 Zm00004b028907 55214204 55214602 Zm00004b028907 Zm00004b028907,Zm00004b028907 unchanged
exon.555689 chr6 55278793 55278883 Zm00004b028908 55278793 55280866 Zm00004b028908 Zm00004b028908,Zm00004b028908 unchanged
exon.555690 chr6 55280550 55280638 Zm00004b028908 55278793 55280866 Zm00004b028908 Zm00004b028908,Zm00004b028908 unchanged
exon.555691 chr6 55280723 55280866 Zm00004b028908 55278793 55280866 Zm00004b028908 Zm00004b028908,Zm00004b028908 unchanged
exon.555939 chr6 55350054 55353175 Zm00004b028911 55350054 55344211 Zm00004b028911 Zm00004b028911,Zm00004b028911 unchanged
exon.555940 chr6 55349654 55349977 Zm00004b028911 55350054 55344211 Zm00004b028911 Zm00004b028911,Zm00004b028911 unchanged
exon.555941 chr6 55347500 55347625 Zm00004b028911 55350054 55344211 Zm00004b028911 Zm00004b028911,Zm00004b028911 unchanged
exon.555942 chr6 55347310 55347432 Zm00004b028911 55350054 55344211 Zm00004b028911 Zm00004b028911,Zm00004b028911 unchanged
exon.555943 chr6 55347044 55347202 Zm00004b028911 55350054 55344211 Zm00004b028911 Zm00004b028911,Zm00004b028911 unchanged
exon.555944 chr6 55346299 55346424 Zm00004b028911 55350054 55344211 Zm00004b028911 Zm00004b028911,Zm00004b028911 unchanged
exon.555945 chr6 55346087 55346221 Zm00004b028911 55350054 55344211 Zm00004b028911 Zm00004b028911,Zm00004b028911 unchanged
exon.555946 chr6 55345431 55345558 Zm00004b028911 55350054 55344211 Zm00004b028911 Zm00004b028911,Zm00004b028911 unchanged
exon.555947 chr6 55345228 55345339 Zm00004b028911 55350054 55344211 Zm00004b028911 Zm00004b028911,Zm00004b028911 unchanged
exon.555948 chr6 55344832 55345152 Zm00004b028911 55350054 55344211 Zm00004b028911 Zm00004b028911,Zm00004b028911 unchanged
exon.555949 chr6 55344650 55344760 Zm00004b028911 55350054 55344211 Zm00004b028911 Zm00004b028911,Zm00004b028911 unchanged
exon.555950 chr6 55344287 55344558 Zm00004b028911 55350054 55344211 Zm00004b028911 Zm00004b028911,Zm00004b028911 unchanged
exon.555951 chr6 55343264 55344211 Zm00004b028911 55350054 55344211 Zm00004b028911 Zm00004b028911,Zm00004b028911 unchanged
exon.555965 chr6 55471394 55471660 Zm00004b028912 55471394 55471660 Zm00004b028912 Zm00004b028912,Zm00004b028912 unchanged
exon.556001 chr6 55571611 55571829 Zm00004b028913 55571611 55551324 Zm00004b028913 Zm00004b028913,Zm00004b028913 unchanged
exon.556002 chr6 55571352 55571517 Zm00004b028913 55571611 55551324 Zm00004b028913 Zm00004b028913,Zm00004b028913 unchanged
exon.556003 chr6 55571069 55571260 Zm00004b028913 55571611 55551324 Zm00004b028913 Zm00004b028913,Zm00004b028913 unchanged
exon.556004 chr6 55551617 55551933 Zm00004b028913 55571611 55551324 Zm00004b028913 Zm00004b028913,Zm00004b028913 unchanged
exon.556005 chr6 55551284 55551324 Zm00004b028913 55571611 55551324 Zm00004b028913 Zm00004b028913,Zm00004b028913 unchanged
exon.556023 chr6 55707339 55708013 Zm00004b028916 55707339 55706403 Zm00004b028916 Zm00004b028916,Zm00004b028916 unchanged
exon.556024 chr6 55707094 55707216 Zm00004b028916 55707339 55706403 Zm00004b028916 Zm00004b028916,Zm00004b028916 unchanged
exon.556025 chr6 55706059 55706403 Zm00004b028916 55707339 55706403 Zm00004b028916 Zm00004b028916,Zm00004b028916 unchanged
exon.556029 chr6 55930986 55931660 Zm00004b028917 55930986 55931660 Zm00004b028917 Zm00004b028917,Zm00004b028917 unchanged
exon.556031 chr6 56122578 56122790 Zm00004b028918 56122578 56122790 Zm00004b028918 Zm00004b028918,Zm00004b028918 unchanged
exon.556047 chr6 56290510 56291447 Zm00004b028920 56290510 56293868 Zm00004b028920 Zm00004b028920,Zm00004b028920 unchanged
exon.556048 chr6 56292279 56292673 Zm00004b028920 56290510 56293868 Zm00004b028920 Zm00004b028920,Zm00004b028920 unchanged
exon.556049 chr6 56292787 56292847 Zm00004b028920 56290510 56293868 Zm00004b028920 Zm00004b028920,Zm00004b028920 unchanged
exon.556050 chr6 56293214 56293868 Zm00004b028920 56290510 56293868 Zm00004b028920 Zm00004b028920,Zm00004b028920 unchanged
exon.556058 chr6 56535567 56535903 Zm00004b028921 56535567 56540874 Zm00004b028921 Zm00004b028921,Zm00004b028921 unchanged
exon.556059 chr6 56537210 56537367 Zm00004b028921 56535567 56540874 Zm00004b028921 Zm00004b028921,Zm00004b028921 unchanged
exon.556060 chr6 56540012 56540052 Zm00004b028921 56535567 56540874 Zm00004b028921 Zm00004b028921,Zm00004b028921 unchanged
exon.556061 chr6 56540711 56540874 Zm00004b028921 56535567 56540874 Zm00004b028921 Zm00004b028921,Zm00004b028921 unchanged
exon.556067 chr6 56615213 56615729 Zm00004b028922 56615213 56616017 Zm00004b028922 Zm00004b028922,Zm00004b028922 unchanged
exon.556068 chr6 56616010 56616017 Zm00004b028922 56615213 56616017 Zm00004b028922 Zm00004b028922,Zm00004b028922 unchanged
exon.556170 chr6 57095280 57095432 Zm00004b028927 57095280 57095201 Zm00004b028927 Zm00004b028927,Zm00004b028927 unchanged
exon.556171 chr6 57094380 57095201 Zm00004b028927 57095280 57095201 Zm00004b028927 Zm00004b028927,Zm00004b028927 unchanged
exon.556179 chr6 57096614 57098827 Zm00004b028928 57096614 57098827 Zm00004b028928 Zm00004b028928,Zm00004b028928 unchanged
exon.556218 chr6 57476452 57476649 Zm00004b028933 57476452 57463669 Zm00004b028933 Zm00004b028933,Zm00004b028933 unchanged
exon.556219 chr6 57476249 57476333 Zm00004b028933 57476452 57463669 Zm00004b028933 Zm00004b028933,Zm00004b028933 unchanged
exon.556220 chr6 57463309 57463669 Zm00004b028933 57476452 57463669 Zm00004b028933 Zm00004b028933,Zm00004b028933 unchanged
exon.556232 chr6 57792397 57792494 Zm00004b028934 57792397 57800541 Zm00004b028934 Zm00004b028934,Zm00004b028934 unchanged
exon.556233 chr6 57794170 57794340 Zm00004b028934 57792397 57800541 Zm00004b028934 Zm00004b028934,Zm00004b028934 unchanged
exon.556234 chr6 57794951 57795088 Zm00004b028934 57792397 57800541 Zm00004b028934 Zm00004b028934,Zm00004b028934 unchanged
exon.556235 chr6 57795751 57795893 Zm00004b028934 57792397 57800541 Zm00004b028934 Zm00004b028934,Zm00004b028934 unchanged
exon.556236 chr6 57797649 57797701 Zm00004b028934 57792397 57800541 Zm00004b028934 Zm00004b028934,Zm00004b028934 unchanged
exon.556237 chr6 57797869 57797991 Zm00004b028934 57792397 57800541 Zm00004b028934 Zm00004b028934,Zm00004b028934 unchanged
exon.556238 chr6 57798924 57798994 Zm00004b028934 57792397 57800541 Zm00004b028934 Zm00004b028934,Zm00004b028934 unchanged
exon.556239 chr6 57799111 57799174 Zm00004b028934 57792397 57800541 Zm00004b028934 Zm00004b028934,Zm00004b028934 unchanged
exon.556240 chr6 57800392 57800541 Zm00004b028934 57792397 57800541 Zm00004b028934 Zm00004b028934,Zm00004b028934 unchanged
exon.556311 chr6 58079826 58080082 Zm00004b028937 58079826 58075919 Zm00004b028937 Zm00004b028937,Zm00004b028937 unchanged
exon.556312 chr6 58079203 58079357 Zm00004b028937 58079826 58075919 Zm00004b028937 Zm00004b028937,Zm00004b028937 unchanged
exon.556313 chr6 58078986 58079111 Zm00004b028937 58079826 58075919 Zm00004b028937 Zm00004b028937,Zm00004b028937 unchanged
exon.556314 chr6 58078295 58078432 Zm00004b028937 58079826 58075919 Zm00004b028937 Zm00004b028937,Zm00004b028937 unchanged
exon.556315 chr6 58077875 58078213 Zm00004b028937 58079826 58075919 Zm00004b028937 Zm00004b028937,Zm00004b028937 unchanged
exon.556316 chr6 58077541 58077775 Zm00004b028937 58079826 58075919 Zm00004b028937 Zm00004b028937,Zm00004b028937 unchanged
exon.556317 chr6 58077294 58077463 Zm00004b028937 58079826 58075919 Zm00004b028937 Zm00004b028937,Zm00004b028937 unchanged
exon.556318 chr6 58077126 58077203 Zm00004b028937 58079826 58075919 Zm00004b028937 Zm00004b028937,Zm00004b028937 unchanged
exon.556319 chr6 58076938 58077009 Zm00004b028937 58079826 58075919 Zm00004b028937 Zm00004b028937,Zm00004b028937 unchanged
exon.556320 chr6 58076684 58076788 Zm00004b028937 58079826 58075919 Zm00004b028937 Zm00004b028937,Zm00004b028937 unchanged
exon.556321 chr6 58076497 58076589 Zm00004b028937 58079826 58075919 Zm00004b028937 Zm00004b028937,Zm00004b028937 unchanged
exon.556322 chr6 58076319 58076411 Zm00004b028937 58079826 58075919 Zm00004b028937 Zm00004b028937,Zm00004b028937 unchanged
exon.556323 chr6 58075776 58075919 Zm00004b028937 58079826 58075919 Zm00004b028937 Zm00004b028937,Zm00004b028937 unchanged
exon.556343 chr6 58199786 58199817 Zm00004b028938 58199786 58194232 Zm00004b028938 Zm00004b028938,Zm00004b028938 unchanged
exon.556344 chr6 58199344 58199587 Zm00004b028938 58199786 58194232 Zm00004b028938 Zm00004b028938,Zm00004b028938 unchanged
exon.556345 chr6 58198565 58198687 Zm00004b028938 58199786 58194232 Zm00004b028938 Zm00004b028938,Zm00004b028938 unchanged
exon.556346 chr6 58197188 58197265 Zm00004b028938 58199786 58194232 Zm00004b028938 Zm00004b028938,Zm00004b028938 unchanged
exon.556347 chr6 58194526 58194581 Zm00004b028938 58199786 58194232 Zm00004b028938 Zm00004b028938,Zm00004b028938 unchanged
exon.556348 chr6 58194305 58194387 Zm00004b028938 58199786 58194232 Zm00004b028938 Zm00004b028938,Zm00004b028938 unchanged
exon.556349 chr6 58193945 58194232 Zm00004b028938 58199786 58194232 Zm00004b028938 Zm00004b028938,Zm00004b028938 unchanged
exon.556357 chr6 58275357 58275818 Zm00004b028939 58275357 58275818 Zm00004b028939 Zm00004b028939,Zm00004b028939 unchanged
exon.556424 chr6 58409704 58411667 Zm00004b028943 58409704 58413852 Zm00004b028943 Zm00004b028943,Zm00004b028943 unchanged
exon.556425 chr6 58413642 58413852 Zm00004b028943 58409704 58413852 Zm00004b028943 Zm00004b028943,Zm00004b028943 unchanged
exon.556451 chr6 58590423 58590636 Zm00004b028945 58590423 58588181 Zm00004b028945 Zm00004b028945,Zm00004b028945 unchanged
exon.556452 chr6 58588484 58590246 Zm00004b028945 58590423 58588181 Zm00004b028945 Zm00004b028945,Zm00004b028945 unchanged
exon.556453 chr6 58588272 58588390 Zm00004b028945 58590423 58588181 Zm00004b028945 Zm00004b028945,Zm00004b028945 unchanged
exon.556454 chr6 58587347 58588181 Zm00004b028945 58590423 58588181 Zm00004b028945 Zm00004b028945,Zm00004b028945 unchanged
exon.556477 chr6 58913157 58915058 Zm00004b028949 58913157 58915058 Zm00004b028949 Zm00004b028949,Zm00004b028949 unchanged
exon.557120 chr6 59556350 59556454 Zm00004b028951 59556350 59550203 Zm00004b028951 Zm00004b028951,Zm00004b028951 unchanged
exon.557121 chr6 59555402 59555790 Zm00004b028951 59556350 59550203 Zm00004b028951 Zm00004b028951,Zm00004b028951 unchanged
exon.557122 chr6 59553831 59554083 Zm00004b028951 59556350 59550203 Zm00004b028951 Zm00004b028951,Zm00004b028951 unchanged
exon.557123 chr6 59552521 59553086 Zm00004b028951 59556350 59550203 Zm00004b028951 Zm00004b028951,Zm00004b028951 unchanged
exon.557124 chr6 59552149 59552185 Zm00004b028951 59556350 59550203 Zm00004b028951 Zm00004b028951,Zm00004b028951 unchanged
exon.557125 chr6 59550054 59550203 Zm00004b028951 59556350 59550203 Zm00004b028951 Zm00004b028951,Zm00004b028951 unchanged
exon.557138 chr6 59674975 59675383 Zm00004b028952 59674975 59679734 Zm00004b028952 Zm00004b028952,Zm00004b028952 unchanged
exon.557139 chr6 59677464 59677604 Zm00004b028952 59674975 59679734 Zm00004b028952 Zm00004b028952,Zm00004b028952 unchanged
exon.557140 chr6 59677997 59678637 Zm00004b028952 59674975 59679734 Zm00004b028952 Zm00004b028952,Zm00004b028952 unchanged
exon.557141 chr6 59678758 59678838 Zm00004b028952 59674975 59679734 Zm00004b028952 Zm00004b028952,Zm00004b028952 unchanged
exon.557142 chr6 59678955 59679003 Zm00004b028952 59674975 59679734 Zm00004b028952 Zm00004b028952,Zm00004b028952 unchanged
exon.557143 chr6 59679098 59679226 Zm00004b028952 59674975 59679734 Zm00004b028952 Zm00004b028952,Zm00004b028952 unchanged
exon.557144 chr6 59679345 59679734 Zm00004b028952 59674975 59679734 Zm00004b028952 Zm00004b028952,Zm00004b028952 unchanged
exon.557152 chr6 59680392 59681132 Zm00004b028953 59680392 59681132 Zm00004b028953 Zm00004b028953,Zm00004b028953 unchanged
exon.557170 chr6 59731306 59731576 Zm00004b028954 59731306 59737377 Zm00004b028954 Zm00004b028954,Zm00004b028954 unchanged
exon.557171 chr6 59732466 59732586 Zm00004b028954 59731306 59737377 Zm00004b028954 Zm00004b028954,Zm00004b028954 unchanged
exon.557172 chr6 59733466 59733544 Zm00004b028954 59731306 59737377 Zm00004b028954 Zm00004b028954,Zm00004b028954 unchanged
exon.557173 chr6 59733664 59733732 Zm00004b028954 59731306 59737377 Zm00004b028954 Zm00004b028954,Zm00004b028954 unchanged
exon.557174 chr6 59733812 59733901 Zm00004b028954 59731306 59737377 Zm00004b028954 Zm00004b028954,Zm00004b028954 unchanged
exon.557175 chr6 59733989 59734127 Zm00004b028954 59731306 59737377 Zm00004b028954 Zm00004b028954,Zm00004b028954 unchanged
exon.557176 chr6 59734656 59734758 Zm00004b028954 59731306 59737377 Zm00004b028954 Zm00004b028954,Zm00004b028954 unchanged
exon.557177 chr6 59734840 59734892 Zm00004b028954 59731306 59737377 Zm00004b028954 Zm00004b028954,Zm00004b028954 unchanged
exon.557178 chr6 59734986 59735052 Zm00004b028954 59731306 59737377 Zm00004b028954 Zm00004b028954,Zm00004b028954 unchanged
exon.557179 chr6 59735437 59735545 Zm00004b028954 59731306 59737377 Zm00004b028954 Zm00004b028954,Zm00004b028954 unchanged
exon.557180 chr6 59735619 59735684 Zm00004b028954 59731306 59737377 Zm00004b028954 Zm00004b028954,Zm00004b028954 unchanged
exon.557181 chr6 59735767 59735835 Zm00004b028954 59731306 59737377 Zm00004b028954 Zm00004b028954,Zm00004b028954 unchanged
exon.557182 chr6 59735921 59735987 Zm00004b028954 59731306 59737377 Zm00004b028954 Zm00004b028954,Zm00004b028954 unchanged
exon.557183 chr6 59736088 59736207 Zm00004b028954 59731306 59737377 Zm00004b028954 Zm00004b028954,Zm00004b028954 unchanged
exon.557184 chr6 59736301 59736335 Zm00004b028954 59731306 59737377 Zm00004b028954 Zm00004b028954,Zm00004b028954 unchanged
exon.557185 chr6 59736416 59736503 Zm00004b028954 59731306 59737377 Zm00004b028954 Zm00004b028954,Zm00004b028954 unchanged
exon.557186 chr6 59736592 59737377 Zm00004b028954 59731306 59737377 Zm00004b028954 Zm00004b028954,Zm00004b028954 unchanged
exon.557245 chr6 60490795 60491306 Zm00004b028957 60490795 60502552 Zm00004b028957 Zm00004b028957,Zm00004b028957 unchanged
exon.557246 chr6 60492133 60492207 Zm00004b028957 60490795 60502552 Zm00004b028957 Zm00004b028957,Zm00004b028957 unchanged
exon.557247 chr6 60497457 60497527 Zm00004b028957 60490795 60502552 Zm00004b028957 Zm00004b028957,Zm00004b028957 unchanged
exon.557248 chr6 60498000 60498058 Zm00004b028957 60490795 60502552 Zm00004b028957 Zm00004b028957,Zm00004b028957 unchanged
exon.557249 chr6 60498399 60498439 Zm00004b028957 60490795 60502552 Zm00004b028957 Zm00004b028957,Zm00004b028957 unchanged
exon.557250 chr6 60498551 60498651 Zm00004b028957 60490795 60502552 Zm00004b028957 Zm00004b028957,Zm00004b028957 unchanged
exon.557251 chr6 60498733 60498828 Zm00004b028957 60490795 60502552 Zm00004b028957 Zm00004b028957,Zm00004b028957 unchanged
exon.557252 chr6 60499759 60499823 Zm00004b028957 60490795 60502552 Zm00004b028957 Zm00004b028957,Zm00004b028957 unchanged
exon.557253 chr6 60499901 60499972 Zm00004b028957 60490795 60502552 Zm00004b028957 Zm00004b028957,Zm00004b028957 unchanged
exon.557254 chr6 60500365 60500579 Zm00004b028957 60490795 60502552 Zm00004b028957 Zm00004b028957,Zm00004b028957 unchanged
exon.557255 chr6 60500695 60500734 Zm00004b028957 60490795 60502552 Zm00004b028957 Zm00004b028957,Zm00004b028957 unchanged
exon.557256 chr6 60500845 60500978 Zm00004b028957 60490795 60502552 Zm00004b028957 Zm00004b028957,Zm00004b028957 unchanged
exon.557257 chr6 60501078 60501179 Zm00004b028957 60490795 60502552 Zm00004b028957 Zm00004b028957,Zm00004b028957 unchanged
exon.557258 chr6 60501428 60501472 Zm00004b028957 60490795 60502552 Zm00004b028957 Zm00004b028957,Zm00004b028957 unchanged
exon.557259 chr6 60501768 60501908 Zm00004b028957 60490795 60502552 Zm00004b028957 Zm00004b028957,Zm00004b028957 unchanged
exon.557260 chr6 60501981 60502076 Zm00004b028957 60490795 60502552 Zm00004b028957 Zm00004b028957,Zm00004b028957 unchanged
exon.557261 chr6 60502238 60502339 Zm00004b028957 60490795 60502552 Zm00004b028957 Zm00004b028957,Zm00004b028957 unchanged
exon.557262 chr6 60502448 60502552 Zm00004b028957 60490795 60502552 Zm00004b028957 Zm00004b028957,Zm00004b028957 unchanged
exon.557284 chr6 60503098 60503444 Zm00004b028958 60503098 60504032 Zm00004b028958 Zm00004b028958,Zm00004b028958 unchanged
exon.557285 chr6 60503557 60503654 Zm00004b028958 60503098 60504032 Zm00004b028958 Zm00004b028958,Zm00004b028958 unchanged
exon.557286 chr6 60503757 60503822 Zm00004b028958 60503098 60504032 Zm00004b028958 Zm00004b028958,Zm00004b028958 unchanged
exon.557287 chr6 60503911 60504032 Zm00004b028958 60503098 60504032 Zm00004b028958 Zm00004b028958,Zm00004b028958 unchanged
exon.557391 chr6 60727176 60728963 Zm00004b028961 60727176 60730412 Zm00004b028961 Zm00004b028961,Zm00004b028961 unchanged
exon.557392 chr6 60729068 60729605 Zm00004b028961 60727176 60730412 Zm00004b028961 Zm00004b028961,Zm00004b028961 unchanged
exon.557393 chr6 60729726 60730412 Zm00004b028961 60727176 60730412 Zm00004b028961 Zm00004b028961,Zm00004b028961 unchanged
exon.557490 chr6 61849024 61850983 Zm00004b028969 61849024 61856128 Zm00004b028969 Zm00004b028969,Zm00004b028969 unchanged
exon.557491 chr6 61851163 61852242 Zm00004b028969 61849024 61856128 Zm00004b028969 Zm00004b028969,Zm00004b028969 unchanged
exon.557492 chr6 61852324 61853206 Zm00004b028969 61849024 61856128 Zm00004b028969 Zm00004b028969,Zm00004b028969 unchanged
exon.557493 chr6 61853295 61853483 Zm00004b028969 61849024 61856128 Zm00004b028969 Zm00004b028969,Zm00004b028969 unchanged
exon.557494 chr6 61853634 61853886 Zm00004b028969 61849024 61856128 Zm00004b028969 Zm00004b028969,Zm00004b028969 unchanged
exon.557495 chr6 61854046 61854107 Zm00004b028969 61849024 61856128 Zm00004b028969 Zm00004b028969,Zm00004b028969 unchanged
exon.557496 chr6 61854282 61854338 Zm00004b028969 61849024 61856128 Zm00004b028969 Zm00004b028969,Zm00004b028969 unchanged
exon.557497 chr6 61855322 61855449 Zm00004b028969 61849024 61856128 Zm00004b028969 Zm00004b028969,Zm00004b028969 unchanged
exon.557498 chr6 61855569 61855677 Zm00004b028969 61849024 61856128 Zm00004b028969 Zm00004b028969,Zm00004b028969 unchanged
exon.557499 chr6 61855806 61856128 Zm00004b028969 61849024 61856128 Zm00004b028969 Zm00004b028969,Zm00004b028969 unchanged
exon.557700 chr6 62086673 62087041 Zm00004b028974 62086673 62083111 Zm00004b028974 Zm00004b028974,Zm00004b028974 unchanged
exon.557701 chr6 62086480 62086571 Zm00004b028974 62086673 62083111 Zm00004b028974 Zm00004b028974,Zm00004b028974 unchanged
exon.557702 chr6 62086169 62086384 Zm00004b028974 62086673 62083111 Zm00004b028974 Zm00004b028974,Zm00004b028974 unchanged
exon.557703 chr6 62085863 62086098 Zm00004b028974 62086673 62083111 Zm00004b028974 Zm00004b028974,Zm00004b028974 unchanged
exon.557704 chr6 62084478 62085030 Zm00004b028974 62086673 62083111 Zm00004b028974 Zm00004b028974,Zm00004b028974 unchanged
exon.557705 chr6 62083702 62083891 Zm00004b028974 62086673 62083111 Zm00004b028974 Zm00004b028974,Zm00004b028974 unchanged
exon.557706 chr6 62083193 62083460 Zm00004b028974 62086673 62083111 Zm00004b028974 Zm00004b028974,Zm00004b028974 unchanged
exon.557707 chr6 62083093 62083111 Zm00004b028974 62086673 62083111 Zm00004b028974 Zm00004b028974,Zm00004b028974 unchanged
exon.557795 chr6 62087398 62087889 Zm00004b028975 62087398 62088923 Zm00004b028975 Zm00004b028975,Zm00004b028975 unchanged
exon.557796 chr6 62087987 62088243 Zm00004b028975 62087398 62088923 Zm00004b028975 Zm00004b028975,Zm00004b028975 unchanged
exon.557797 chr6 62088414 62088923 Zm00004b028975 62087398 62088923 Zm00004b028975 Zm00004b028975,Zm00004b028975 unchanged
exon.557801 chr6 62170705 62170905 Zm00004b028976 62170705 62170905 Zm00004b028976 Zm00004b028976,Zm00004b028976 unchanged
exon.557966 chr6 62294049 62294452 Zm00004b028979 62294049 62282961 Zm00004b028979 Zm00004b028979,Zm00004b028979 unchanged
exon.557967 chr6 62293473 62293717 Zm00004b028979 62294049 62282961 Zm00004b028979 Zm00004b028979,Zm00004b028979 unchanged
exon.557968 chr6 62292684 62293228 Zm00004b028979 62294049 62282961 Zm00004b028979 Zm00004b028979,Zm00004b028979 unchanged
exon.557969 chr6 62292401 62292647 Zm00004b028979 62294049 62282961 Zm00004b028979 Zm00004b028979,Zm00004b028979 unchanged
exon.557970 chr6 62291972 62292312 Zm00004b028979 62294049 62282961 Zm00004b028979 Zm00004b028979,Zm00004b028979 unchanged
exon.557971 chr6 62291766 62291871 Zm00004b028979 62294049 62282961 Zm00004b028979 Zm00004b028979,Zm00004b028979 unchanged
exon.557972 chr6 62291590 62291669 Zm00004b028979 62294049 62282961 Zm00004b028979 Zm00004b028979,Zm00004b028979 unchanged
exon.557973 chr6 62291053 62291085 Zm00004b028979 62294049 62282961 Zm00004b028979 Zm00004b028979,Zm00004b028979 unchanged
exon.557974 chr6 62290196 62290307 Zm00004b028979 62294049 62282961 Zm00004b028979 Zm00004b028979,Zm00004b028979 unchanged
exon.557975 chr6 62286894 62287005 Zm00004b028979 62294049 62282961 Zm00004b028979 Zm00004b028979,Zm00004b028979 unchanged
exon.557976 chr6 62286637 62286717 Zm00004b028979 62294049 62282961 Zm00004b028979 Zm00004b028979,Zm00004b028979 unchanged
exon.557977 chr6 62286454 62286518 Zm00004b028979 62294049 62282961 Zm00004b028979 Zm00004b028979,Zm00004b028979 unchanged
exon.557978 chr6 62285805 62285861 Zm00004b028979 62294049 62282961 Zm00004b028979 Zm00004b028979,Zm00004b028979 unchanged
exon.557979 chr6 62285230 62285301 Zm00004b028979 62294049 62282961 Zm00004b028979 Zm00004b028979,Zm00004b028979 unchanged
exon.557980 chr6 62284053 62284165 Zm00004b028979 62294049 62282961 Zm00004b028979 Zm00004b028979,Zm00004b028979 unchanged
exon.557981 chr6 62283838 62283930 Zm00004b028979 62294049 62282961 Zm00004b028979 Zm00004b028979,Zm00004b028979 unchanged
exon.557982 chr6 62283570 62283728 Zm00004b028979 62294049 62282961 Zm00004b028979 Zm00004b028979,Zm00004b028979 unchanged
exon.557983 chr6 62283427 62283468 Zm00004b028979 62294049 62282961 Zm00004b028979 Zm00004b028979,Zm00004b028979 unchanged
exon.557984 chr6 62282983 62283405 Zm00004b028979 62294049 62282961 Zm00004b028979 Zm00004b028979,Zm00004b028979 unchanged
exon.557985 chr6 62282676 62282961 Zm00004b028979 62294049 62282961 Zm00004b028979 Zm00004b028979,Zm00004b028979 unchanged
exon.558063 chr6 62536197 62536496 Zm00004b028983 62536197 62536496 Zm00004b028983 Zm00004b028983,Zm00004b028983 unchanged
exon.558079 chr6 62542734 62543164 Zm00004b028985 62542734 62547789 Zm00004b028985 Zm00004b028985,Zm00004b028985 unchanged
exon.558080 chr6 62543263 62543936 Zm00004b028985 62542734 62547789 Zm00004b028985 Zm00004b028985,Zm00004b028985 unchanged
exon.558081 chr6 62544429 62544490 Zm00004b028985 62542734 62547789 Zm00004b028985 Zm00004b028985,Zm00004b028985 unchanged
exon.558082 chr6 62544821 62545390 Zm00004b028985 62542734 62547789 Zm00004b028985 Zm00004b028985,Zm00004b028985 unchanged
exon.558083 chr6 62545482 62545737 Zm00004b028985 62542734 62547789 Zm00004b028985 Zm00004b028985,Zm00004b028985 unchanged
exon.558084 chr6 62545819 62546001 Zm00004b028985 62542734 62547789 Zm00004b028985 Zm00004b028985,Zm00004b028985 unchanged
exon.558085 chr6 62546107 62547789 Zm00004b028985 62542734 62547789 Zm00004b028985 Zm00004b028985,Zm00004b028985 unchanged
exon.558161 chr6 62926724 62927481 Zm00004b028987 62926724 62932146 Zm00004b028987 Zm00004b028987,Zm00004b028987 unchanged
exon.558162 chr6 62927580 62927665 Zm00004b028987 62926724 62932146 Zm00004b028987 Zm00004b028987,Zm00004b028987 unchanged
exon.558163 chr6 62928412 62928530 Zm00004b028987 62926724 62932146 Zm00004b028987 Zm00004b028987,Zm00004b028987 unchanged
exon.558164 chr6 62928739 62928849 Zm00004b028987 62926724 62932146 Zm00004b028987 Zm00004b028987,Zm00004b028987 unchanged
exon.558165 chr6 62929069 62929167 Zm00004b028987 62926724 62932146 Zm00004b028987 Zm00004b028987,Zm00004b028987 unchanged
exon.558166 chr6 62929313 62929435 Zm00004b028987 62926724 62932146 Zm00004b028987 Zm00004b028987,Zm00004b028987 unchanged
exon.558167 chr6 62930011 62930073 Zm00004b028987 62926724 62932146 Zm00004b028987 Zm00004b028987,Zm00004b028987 unchanged
exon.558168 chr6 62930148 62930212 Zm00004b028987 62926724 62932146 Zm00004b028987 Zm00004b028987,Zm00004b028987 unchanged
exon.558169 chr6 62930305 62930414 Zm00004b028987 62926724 62932146 Zm00004b028987 Zm00004b028987,Zm00004b028987 unchanged
exon.558170 chr6 62930495 62930609 Zm00004b028987 62926724 62932146 Zm00004b028987 Zm00004b028987,Zm00004b028987 unchanged
exon.558171 chr6 62930694 62930759 Zm00004b028987 62926724 62932146 Zm00004b028987 Zm00004b028987,Zm00004b028987 unchanged
exon.558172 chr6 62931116 62931226 Zm00004b028987 62926724 62932146 Zm00004b028987 Zm00004b028987,Zm00004b028987 unchanged
exon.558173 chr6 62931332 62931398 Zm00004b028987 62926724 62932146 Zm00004b028987 Zm00004b028987,Zm00004b028987 unchanged
exon.558174 chr6 62931488 62932146 Zm00004b028987 62926724 62932146 Zm00004b028987 Zm00004b028987,Zm00004b028987 unchanged
exon.558493 chr6 63262667 63263356 Zm00004b028990 63262667 63263356 Zm00004b028990 Zm00004b028990,Zm00004b028990 unchanged
exon.558721 chr6 63807519 63807900 Zm00004b028996 63807519 63818229 Zm00004b028996 Zm00004b028996,Zm00004b028996 unchanged
exon.558722 chr6 63807992 63808192 Zm00004b028996 63807519 63818229 Zm00004b028996 Zm00004b028996,Zm00004b028996 unchanged
exon.558723 chr6 63816787 63816959 Zm00004b028996 63807519 63818229 Zm00004b028996 Zm00004b028996,Zm00004b028996 unchanged
exon.558724 chr6 63817050 63817152 Zm00004b028996 63807519 63818229 Zm00004b028996 Zm00004b028996,Zm00004b028996 unchanged
exon.558725 chr6 63817356 63818229 Zm00004b028996 63807519 63818229 Zm00004b028996 Zm00004b028996,Zm00004b028996 unchanged
exon.559284 chr6 64478765 64479352 Zm00004b029001 64478765 64479352 Zm00004b029001 Zm00004b029001,Zm00004b029001 unchanged
exon.559288 chr6 64541883 64542194 Zm00004b029002 64541883 64543233 Zm00004b029002 Zm00004b029002,Zm00004b029002 unchanged
exon.559289 chr6 64542295 64542531 Zm00004b029002 64541883 64543233 Zm00004b029002 Zm00004b029002,Zm00004b029002 unchanged
exon.559290 chr6 64542639 64543233 Zm00004b029002 64541883 64543233 Zm00004b029002 Zm00004b029002,Zm00004b029002 unchanged
exon.559351 chr6 65127423 65128822 Zm00004b029007 65127423 65129285 Zm00004b029007 Zm00004b029007,Zm00004b029007 unchanged
exon.559352 chr6 65128951 65129285 Zm00004b029007 65127423 65129285 Zm00004b029007 Zm00004b029007,Zm00004b029007 unchanged
exon.559357 chr6 65596948 65597532 Zm00004b029009 65596948 65597532 Zm00004b029009 Zm00004b029009,Zm00004b029009 unchanged
exon.559366 chr6 65754734 65755136 Zm00004b029011 65754734 65757672 Zm00004b029011 Zm00004b029011,Zm00004b029011 unchanged
exon.559367 chr6 65755225 65755550 Zm00004b029011 65754734 65757672 Zm00004b029011 Zm00004b029011,Zm00004b029011 unchanged
exon.559368 chr6 65756574 65757672 Zm00004b029011 65754734 65757672 Zm00004b029011 Zm00004b029011,Zm00004b029011 unchanged
exon.559443 chr6 65916409 65916657 Zm00004b029013 65916409 65918574 Zm00004b029013 Zm00004b029013,Zm00004b029013 unchanged
exon.559444 chr6 65917670 65917739 Zm00004b029013 65916409 65918574 Zm00004b029013 Zm00004b029013,Zm00004b029013 unchanged
exon.559445 chr6 65918228 65918376 Zm00004b029013 65916409 65918574 Zm00004b029013 Zm00004b029013,Zm00004b029013 unchanged
exon.559446 chr6 65918497 65918574 Zm00004b029013 65916409 65918574 Zm00004b029013 Zm00004b029013,Zm00004b029013 unchanged
exon.559452 chr6 65922215 65923557 Zm00004b029014 65922215 65922050 Zm00004b029014 Zm00004b029014,Zm00004b029014 unchanged
exon.559453 chr6 65921413 65922050 Zm00004b029014 65922215 65922050 Zm00004b029014 Zm00004b029014,Zm00004b029014 unchanged
exon.559493 chr6 65949044 65949647 Zm00004b029015 65949044 65946058 Zm00004b029015 Zm00004b029015,Zm00004b029015 unchanged
exon.559494 chr6 65948485 65948580 Zm00004b029015 65949044 65946058 Zm00004b029015 Zm00004b029015,Zm00004b029015 unchanged
exon.559495 chr6 65948212 65948400 Zm00004b029015 65949044 65946058 Zm00004b029015 Zm00004b029015,Zm00004b029015 unchanged
exon.559496 chr6 65947976 65948116 Zm00004b029015 65949044 65946058 Zm00004b029015 Zm00004b029015,Zm00004b029015 unchanged
exon.559497 chr6 65947535 65947675 Zm00004b029015 65949044 65946058 Zm00004b029015 Zm00004b029015,Zm00004b029015 unchanged
exon.559498 chr6 65946892 65947034 Zm00004b029015 65949044 65946058 Zm00004b029015 Zm00004b029015,Zm00004b029015 unchanged
exon.559499 chr6 65946674 65946803 Zm00004b029015 65949044 65946058 Zm00004b029015 Zm00004b029015,Zm00004b029015 unchanged
exon.559500 chr6 65946549 65946597 Zm00004b029015 65949044 65946058 Zm00004b029015 Zm00004b029015,Zm00004b029015 unchanged
exon.559501 chr6 65945242 65946058 Zm00004b029015 65949044 65946058 Zm00004b029015 Zm00004b029015,Zm00004b029015 unchanged
exon.559516 chr6 66033607 66033983 Zm00004b029016 66033607 66030247 Zm00004b029016 Zm00004b029016,Zm00004b029016 unchanged
exon.559517 chr6 66033206 66033342 Zm00004b029016 66033607 66030247 Zm00004b029016 Zm00004b029016,Zm00004b029016 unchanged
exon.559518 chr6 66033085 66033110 Zm00004b029016 66033607 66030247 Zm00004b029016 Zm00004b029016,Zm00004b029016 unchanged
exon.559519 chr6 66032251 66032340 Zm00004b029016 66033607 66030247 Zm00004b029016 Zm00004b029016,Zm00004b029016 unchanged
exon.559520 chr6 66030904 66030992 Zm00004b029016 66033607 66030247 Zm00004b029016 Zm00004b029016,Zm00004b029016 unchanged
exon.559521 chr6 66029680 66030247 Zm00004b029016 66033607 66030247 Zm00004b029016 Zm00004b029016,Zm00004b029016 unchanged
exon.559601 chr6 66536982 66537152 Zm00004b029021 66536982 66532126 Zm00004b029021 Zm00004b029021,Zm00004b029021 unchanged
exon.559602 chr6 66534902 66534952 Zm00004b029021 66536982 66532126 Zm00004b029021 Zm00004b029021,Zm00004b029021 unchanged
exon.559603 chr6 66533058 66533124 Zm00004b029021 66536982 66532126 Zm00004b029021 Zm00004b029021,Zm00004b029021 unchanged
exon.559604 chr6 66532232 66532426 Zm00004b029021 66536982 66532126 Zm00004b029021 Zm00004b029021,Zm00004b029021 unchanged
exon.559605 chr6 66532005 66532126 Zm00004b029021 66536982 66532126 Zm00004b029021 Zm00004b029021,Zm00004b029021 unchanged
exon.559611 chr6 66621887 66622333 Zm00004b029022 66621887 66622333 Zm00004b029022 Zm00004b029022,Zm00004b029022 unchanged
exon.559617 chr6 66775537 66775698 Zm00004b029023 66775537 66772725 Zm00004b029023 Zm00004b029023,Zm00004b029023 unchanged
exon.559618 chr6 66774443 66774811 Zm00004b029023 66775537 66772725 Zm00004b029023 Zm00004b029023,Zm00004b029023 unchanged
exon.559619 chr6 66774178 66774315 Zm00004b029023 66775537 66772725 Zm00004b029023 Zm00004b029023,Zm00004b029023 unchanged
exon.559620 chr6 66773073 66774089 Zm00004b029023 66775537 66772725 Zm00004b029023 Zm00004b029023,Zm00004b029023 unchanged
exon.559621 chr6 66772209 66772725 Zm00004b029023 66775537 66772725 Zm00004b029023 Zm00004b029023,Zm00004b029023 unchanged
exon.559630 chr6 66963552 66963938 Zm00004b029024 66963552 66970991 Zm00004b029024 Zm00004b029024,Zm00004b029024 unchanged
exon.559631 chr6 66964080 66964196 Zm00004b029024 66963552 66970991 Zm00004b029024 Zm00004b029024,Zm00004b029024 unchanged
exon.559632 chr6 66969621 66969831 Zm00004b029024 66963552 66970991 Zm00004b029024 Zm00004b029024,Zm00004b029024 unchanged
exon.559633 chr6 66969940 66970991 Zm00004b029024 66963552 66970991 Zm00004b029024 Zm00004b029024,Zm00004b029024 unchanged
exon.559641 chr6 67091580 67091687 Zm00004b029025 67091580 67089790 Zm00004b029025 Zm00004b029025,Zm00004b029025 unchanged
exon.559642 chr6 67091062 67091484 Zm00004b029025 67091580 67089790 Zm00004b029025 Zm00004b029025,Zm00004b029025 unchanged
exon.559643 chr6 67089863 67090990 Zm00004b029025 67091580 67089790 Zm00004b029025 Zm00004b029025,Zm00004b029025 unchanged
exon.559644 chr6 67089776 67089790 Zm00004b029025 67091580 67089790 Zm00004b029025 Zm00004b029025,Zm00004b029025 unchanged
exon.559651 chr6 67114438 67114631 Zm00004b029026 67114438 67116886 Zm00004b029026 Zm00004b029026,Zm00004b029026 unchanged
exon.559652 chr6 67114750 67116504 Zm00004b029026 67114438 67116886 Zm00004b029026 Zm00004b029026,Zm00004b029026 unchanged
exon.559653 chr6 67116597 67116886 Zm00004b029026 67114438 67116886 Zm00004b029026 Zm00004b029026,Zm00004b029026 unchanged
exon.559797 chr6 68078141 68078262 Zm00004b029036 68078141 68077136 Zm00004b029036 Zm00004b029036,Zm00004b029036 unchanged
exon.559798 chr6 68076431 68077136 Zm00004b029036 68078141 68077136 Zm00004b029036 Zm00004b029036,Zm00004b029036 unchanged
exon.559907 chr6 68757580 68758354 Zm00004b029042 68757580 68756448 Zm00004b029042 Zm00004b029042,Zm00004b029042 unchanged
exon.559908 chr6 68757384 68757497 Zm00004b029042 68757580 68756448 Zm00004b029042 Zm00004b029042,Zm00004b029042 unchanged
exon.559909 chr6 68757203 68757300 Zm00004b029042 68757580 68756448 Zm00004b029042 Zm00004b029042,Zm00004b029042 unchanged
exon.559910 chr6 68756170 68756448 Zm00004b029042 68757580 68756448 Zm00004b029042 Zm00004b029042,Zm00004b029042 unchanged
exon.559920 chr6 68809398 68810220 Zm00004b029043 68809398 68812190 Zm00004b029043 Zm00004b029043,Zm00004b029043 unchanged
exon.559921 chr6 68810383 68810506 Zm00004b029043 68809398 68812190 Zm00004b029043 Zm00004b029043,Zm00004b029043 unchanged
exon.559922 chr6 68810669 68810816 Zm00004b029043 68809398 68812190 Zm00004b029043 Zm00004b029043,Zm00004b029043 unchanged
exon.559923 chr6 68810940 68811153 Zm00004b029043 68809398 68812190 Zm00004b029043 Zm00004b029043,Zm00004b029043 unchanged
exon.559924 chr6 68811227 68811728 Zm00004b029043 68809398 68812190 Zm00004b029043 Zm00004b029043,Zm00004b029043 unchanged
exon.559925 chr6 68811857 68812190 Zm00004b029043 68809398 68812190 Zm00004b029043 Zm00004b029043,Zm00004b029043 unchanged
exon.559972 chr6 68937253 68937594 Zm00004b029044 68937253 68937594 Zm00004b029044 Zm00004b029044,Zm00004b029044 unchanged
exon.559975 chr6 68940956 68941145 Zm00004b029045 68940956 68942461 Zm00004b029045 Zm00004b029045,Zm00004b029045 unchanged
exon.559976 chr6 68941642 68942461 Zm00004b029045 68940956 68942461 Zm00004b029045 Zm00004b029045,Zm00004b029045 unchanged
exon.560068 chr6 69428553 69428818 Zm00004b029052 69428553 69426669 Zm00004b029052 Zm00004b029052,Zm00004b029052 unchanged
exon.560069 chr6 69427080 69427126 Zm00004b029052 69428553 69426669 Zm00004b029052 Zm00004b029052,Zm00004b029052 unchanged
exon.560070 chr6 69426803 69426996 Zm00004b029052 69428553 69426669 Zm00004b029052 Zm00004b029052,Zm00004b029052 unchanged
exon.560071 chr6 69426589 69426669 Zm00004b029052 69428553 69426669 Zm00004b029052 Zm00004b029052,Zm00004b029052 unchanged
exon.560077 chr6 69562134 69562612 Zm00004b029053 69562134 69563499 Zm00004b029053 Zm00004b029053,Zm00004b029053 unchanged
exon.560078 chr6 69562756 69563499 Zm00004b029053 69562134 69563499 Zm00004b029053 Zm00004b029053,Zm00004b029053 unchanged
exon.560128 chr6 70012863 70013325 Zm00004b029057 70012863 70011073 Zm00004b029057 Zm00004b029057,Zm00004b029057 unchanged
exon.560129 chr6 70012715 70012777 Zm00004b029057 70012863 70011073 Zm00004b029057 Zm00004b029057,Zm00004b029057 unchanged
exon.560130 chr6 70012488 70012604 Zm00004b029057 70012863 70011073 Zm00004b029057 Zm00004b029057,Zm00004b029057 unchanged
exon.560131 chr6 70012144 70012384 Zm00004b029057 70012863 70011073 Zm00004b029057 Zm00004b029057,Zm00004b029057 unchanged
exon.560132 chr6 70011533 70011691 Zm00004b029057 70012863 70011073 Zm00004b029057 Zm00004b029057,Zm00004b029057 unchanged
exon.560133 chr6 70011154 70011305 Zm00004b029057 70012863 70011073 Zm00004b029057 Zm00004b029057,Zm00004b029057 unchanged
exon.560134 chr6 70010290 70011073 Zm00004b029057 70012863 70011073 Zm00004b029057 Zm00004b029057,Zm00004b029057 unchanged
exon.560158 chr6 70363336 70363806 Zm00004b029060 70363336 70363806 Zm00004b029060 Zm00004b029060,Zm00004b029060 unchanged
exon.560195 chr6 70466493 70466928 Zm00004b029063 70466493 70466422 Zm00004b029063 Zm00004b029063,Zm00004b029063 unchanged
exon.560196 chr6 70465827 70466422 Zm00004b029063 70466493 70466422 Zm00004b029063 Zm00004b029063,Zm00004b029063 unchanged
exon.560275 chr6 70478584 70478832 Zm00004b029065 70478584 70490599 Zm00004b029065 Zm00004b029065,Zm00004b029065 unchanged
exon.560276 chr6 70480493 70480576 Zm00004b029065 70478584 70490599 Zm00004b029065 Zm00004b029065,Zm00004b029065 unchanged
exon.560277 chr6 70480681 70480869 Zm00004b029065 70478584 70490599 Zm00004b029065 Zm00004b029065,Zm00004b029065 unchanged
exon.560278 chr6 70481029 70481200 Zm00004b029065 70478584 70490599 Zm00004b029065 Zm00004b029065,Zm00004b029065 unchanged
exon.560279 chr6 70481325 70481398 Zm00004b029065 70478584 70490599 Zm00004b029065 Zm00004b029065,Zm00004b029065 unchanged
exon.560280 chr6 70481494 70481520 Zm00004b029065 70478584 70490599 Zm00004b029065 Zm00004b029065,Zm00004b029065 unchanged
exon.560281 chr6 70481593 70481616 Zm00004b029065 70478584 70490599 Zm00004b029065 Zm00004b029065,Zm00004b029065 unchanged
exon.560282 chr6 70481728 70481884 Zm00004b029065 70478584 70490599 Zm00004b029065 Zm00004b029065,Zm00004b029065 unchanged
exon.560283 chr6 70489810 70490599 Zm00004b029065 70478584 70490599 Zm00004b029065 Zm00004b029065,Zm00004b029065 unchanged
exon.560443 chr6 70869297 70869563 Zm00004b029069 70869297 70869563 Zm00004b029069 Zm00004b029069,Zm00004b029069 unchanged
exon.560462 chr6 71012223 71012480 Zm00004b029072 71012223 71012852 Zm00004b029072 Zm00004b029072,Zm00004b029072 unchanged
exon.560463 chr6 71012514 71012852 Zm00004b029072 71012223 71012852 Zm00004b029072 Zm00004b029072,Zm00004b029072 unchanged
exon.560491 chr6 71269809 71270243 Zm00004b029075 71269809 71270243 Zm00004b029075 Zm00004b029075,Zm00004b029075 unchanged
exon.560496 chr6 71279900 71280093 Zm00004b029076 71279900 71273951 Zm00004b029076 Zm00004b029076,Zm00004b029076 unchanged
exon.560497 chr6 71279193 71279277 Zm00004b029076 71279900 71273951 Zm00004b029076 Zm00004b029076,Zm00004b029076 unchanged
exon.560498 chr6 71274057 71274096 Zm00004b029076 71279900 71273951 Zm00004b029076 Zm00004b029076,Zm00004b029076 unchanged
exon.560499 chr6 71273452 71273951 Zm00004b029076 71279900 71273951 Zm00004b029076 Zm00004b029076,Zm00004b029076 unchanged
exon.560776 chr6 72662222 72662363 Zm00004b029088 72662222 72656766 Zm00004b029088 Zm00004b029088,Zm00004b029088 unchanged
exon.560777 chr6 72661883 72661935 Zm00004b029088 72662222 72656766 Zm00004b029088 Zm00004b029088,Zm00004b029088 unchanged
exon.560778 chr6 72661093 72661194 Zm00004b029088 72662222 72656766 Zm00004b029088 Zm00004b029088,Zm00004b029088 unchanged
exon.560779 chr6 72656722 72656766 Zm00004b029088 72662222 72656766 Zm00004b029088 Zm00004b029088,Zm00004b029088 unchanged
exon.560821 chr6 72673881 72674006 Zm00004b029090 72673881 72673548 Zm00004b029090 Zm00004b029090,Zm00004b029090 unchanged
exon.560822 chr6 72673622 72673802 Zm00004b029090 72673881 72673548 Zm00004b029090 Zm00004b029090,Zm00004b029090 unchanged
exon.560823 chr6 72672443 72673548 Zm00004b029090 72673881 72673548 Zm00004b029090 Zm00004b029090,Zm00004b029090 unchanged
exon.560839 chr6 72675343 72675586 Zm00004b029091 72675343 72679231 Zm00004b029091 Zm00004b029091,Zm00004b029091 unchanged
exon.560840 chr6 72675910 72676062 Zm00004b029091 72675343 72679231 Zm00004b029091 Zm00004b029091,Zm00004b029091 unchanged
exon.560841 chr6 72676155 72676309 Zm00004b029091 72675343 72679231 Zm00004b029091 Zm00004b029091,Zm00004b029091 unchanged
exon.560842 chr6 72676398 72676610 Zm00004b029091 72675343 72679231 Zm00004b029091 Zm00004b029091,Zm00004b029091 unchanged
exon.560843 chr6 72676685 72676810 Zm00004b029091 72675343 72679231 Zm00004b029091 Zm00004b029091,Zm00004b029091 unchanged
exon.560844 chr6 72676899 72677032 Zm00004b029091 72675343 72679231 Zm00004b029091 Zm00004b029091,Zm00004b029091 unchanged
exon.560845 chr6 72677111 72677186 Zm00004b029091 72675343 72679231 Zm00004b029091 Zm00004b029091,Zm00004b029091 unchanged
exon.560846 chr6 72677313 72677728 Zm00004b029091 72675343 72679231 Zm00004b029091 Zm00004b029091,Zm00004b029091 unchanged
exon.560847 chr6 72677811 72678009 Zm00004b029091 72675343 72679231 Zm00004b029091 Zm00004b029091,Zm00004b029091 unchanged
exon.560848 chr6 72678096 72678212 Zm00004b029091 72675343 72679231 Zm00004b029091 Zm00004b029091,Zm00004b029091 unchanged
exon.560849 chr6 72678286 72678542 Zm00004b029091 72675343 72679231 Zm00004b029091 Zm00004b029091,Zm00004b029091 unchanged
exon.560850 chr6 72678633 72678705 Zm00004b029091 72675343 72679231 Zm00004b029091 Zm00004b029091,Zm00004b029091 unchanged
exon.560851 chr6 72678798 72679231 Zm00004b029091 72675343 72679231 Zm00004b029091 Zm00004b029091,Zm00004b029091 unchanged
exon.560887 chr6 73381291 73382450 Zm00004b029094 73381291 73383051 Zm00004b029094 Zm00004b029094,Zm00004b029094 unchanged
exon.560888 chr6 73382524 73382613 Zm00004b029094 73381291 73383051 Zm00004b029094 Zm00004b029094,Zm00004b029094 unchanged
exon.560889 chr6 73382789 73382860 Zm00004b029094 73381291 73383051 Zm00004b029094 Zm00004b029094,Zm00004b029094 unchanged
exon.560890 chr6 73382944 73383051 Zm00004b029094 73381291 73383051 Zm00004b029094 Zm00004b029094,Zm00004b029094 unchanged
exon.560936 chr6 73421339 73421788 Zm00004b029096 73421339 73429498 Zm00004b029096 Zm00004b029096,Zm00004b029096 unchanged
exon.560937 chr6 73422011 73422073 Zm00004b029096 73421339 73429498 Zm00004b029096 Zm00004b029096,Zm00004b029096 unchanged
exon.560938 chr6 73426164 73426242 Zm00004b029096 73421339 73429498 Zm00004b029096 Zm00004b029096,Zm00004b029096 unchanged
exon.560939 chr6 73426399 73426530 Zm00004b029096 73421339 73429498 Zm00004b029096 Zm00004b029096,Zm00004b029096 unchanged
exon.560940 chr6 73427962 73428031 Zm00004b029096 73421339 73429498 Zm00004b029096 Zm00004b029096,Zm00004b029096 unchanged
exon.560941 chr6 73428704 73428786 Zm00004b029096 73421339 73429498 Zm00004b029096 Zm00004b029096,Zm00004b029096 unchanged
exon.560942 chr6 73429168 73429283 Zm00004b029096 73421339 73429498 Zm00004b029096 Zm00004b029096,Zm00004b029096 unchanged
exon.560943 chr6 73429305 73429498 Zm00004b029096 73421339 73429498 Zm00004b029096 Zm00004b029096,Zm00004b029096 unchanged
exon.560952 chr6 73430380 73431795 Zm00004b029097 73430380 73431795 Zm00004b029097 Zm00004b029097,Zm00004b029097 unchanged
exon.560957 chr6 73576935 73576964 Zm00004b029098 73576935 73578229 Zm00004b029098 Zm00004b029098,Zm00004b029098 unchanged
exon.560958 chr6 73577132 73577263 Zm00004b029098 73576935 73578229 Zm00004b029098 Zm00004b029098,Zm00004b029098 unchanged
exon.560959 chr6 73577700 73577777 Zm00004b029098 73576935 73578229 Zm00004b029098 Zm00004b029098,Zm00004b029098 unchanged
exon.560960 chr6 73578050 73578229 Zm00004b029098 73576935 73578229 Zm00004b029098 Zm00004b029098,Zm00004b029098 unchanged
exon.560965 chr6 73578860 73579507 Zm00004b029099 73578860 73579507 Zm00004b029099 Zm00004b029099,Zm00004b029099 unchanged
exon.561074 chr6 73873939 73874683 Zm00004b029104 73873939 73873136 Zm00004b029104 Zm00004b029104,Zm00004b029104 unchanged
exon.561075 chr6 73873060 73873136 Zm00004b029104 73873939 73873136 Zm00004b029104 Zm00004b029104,Zm00004b029104 unchanged
exon.561084 chr6 73885232 73885252 Zm00004b029105 73885232 73882342 Zm00004b029105 Zm00004b029105,Zm00004b029105 unchanged
exon.561085 chr6 73883565 73883624 Zm00004b029105 73885232 73882342 Zm00004b029105 Zm00004b029105,Zm00004b029105 unchanged
exon.561086 chr6 73883390 73883483 Zm00004b029105 73885232 73882342 Zm00004b029105 Zm00004b029105,Zm00004b029105 unchanged
exon.561087 chr6 73883060 73883273 Zm00004b029105 73885232 73882342 Zm00004b029105 Zm00004b029105,Zm00004b029105 unchanged
exon.561088 chr6 73882786 73882942 Zm00004b029105 73885232 73882342 Zm00004b029105 Zm00004b029105,Zm00004b029105 unchanged
exon.561089 chr6 73882418 73882588 Zm00004b029105 73885232 73882342 Zm00004b029105 Zm00004b029105,Zm00004b029105 unchanged
exon.561090 chr6 73881948 73882342 Zm00004b029105 73885232 73882342 Zm00004b029105 Zm00004b029105,Zm00004b029105 unchanged
exon.561100 chr6 73887884 73887978 Zm00004b029106 73887884 73891727 Zm00004b029106 Zm00004b029106,Zm00004b029106 unchanged
exon.561101 chr6 73890889 73891044 Zm00004b029106 73887884 73891727 Zm00004b029106 Zm00004b029106,Zm00004b029106 unchanged
exon.561102 chr6 73891134 73891727 Zm00004b029106 73887884 73891727 Zm00004b029106 Zm00004b029106,Zm00004b029106 unchanged
exon.561161 chr6 74216809 74218929 Zm00004b029112 74216809 74218929 Zm00004b029112 Zm00004b029112,Zm00004b029112 unchanged
exon.561231 chr6 74630897 74631357 Zm00004b029117 74630897 74632498 Zm00004b029117 Zm00004b029117,Zm00004b029117 unchanged
exon.561232 chr6 74631489 74631540 Zm00004b029117 74630897 74632498 Zm00004b029117 Zm00004b029117,Zm00004b029117 unchanged
exon.561233 chr6 74631627 74631685 Zm00004b029117 74630897 74632498 Zm00004b029117 Zm00004b029117,Zm00004b029117 unchanged
exon.561234 chr6 74631844 74631925 Zm00004b029117 74630897 74632498 Zm00004b029117 Zm00004b029117,Zm00004b029117 unchanged
exon.561235 chr6 74631989 74632162 Zm00004b029117 74630897 74632498 Zm00004b029117 Zm00004b029117,Zm00004b029117 unchanged
exon.561236 chr6 74632258 74632351 Zm00004b029117 74630897 74632498 Zm00004b029117 Zm00004b029117,Zm00004b029117 unchanged
exon.561237 chr6 74632450 74632498 Zm00004b029117 74630897 74632498 Zm00004b029117 Zm00004b029117,Zm00004b029117 unchanged
exon.561329 chr6 75126825 75127186 Zm00004b029122 75126825 75128640 Zm00004b029122 Zm00004b029122,Zm00004b029122 unchanged
exon.561330 chr6 75127305 75127690 Zm00004b029122 75126825 75128640 Zm00004b029122 Zm00004b029122,Zm00004b029122 unchanged
exon.561331 chr6 75127831 75128640 Zm00004b029122 75126825 75128640 Zm00004b029122 Zm00004b029122,Zm00004b029122 unchanged
exon.561396 chr6 75175827 75177379 Zm00004b029124 75175827 75172903 Zm00004b029124 Zm00004b029124,Zm00004b029124 unchanged
exon.561397 chr6 75172824 75172903 Zm00004b029124 75175827 75172903 Zm00004b029124 Zm00004b029124,Zm00004b029124 unchanged
exon.561404 chr6 75782104 75782170 Zm00004b029125 75782104 75780961 Zm00004b029125 Zm00004b029125,Zm00004b029125 unchanged
exon.561405 chr6 75781924 75781982 Zm00004b029125 75782104 75780961 Zm00004b029125 Zm00004b029125,Zm00004b029125 unchanged
exon.561406 chr6 75781519 75781545 Zm00004b029125 75782104 75780961 Zm00004b029125 Zm00004b029125,Zm00004b029125 unchanged
exon.561407 chr6 75781027 75781161 Zm00004b029125 75782104 75780961 Zm00004b029125 Zm00004b029125,Zm00004b029125 unchanged
exon.561408 chr6 75780899 75780961 Zm00004b029125 75782104 75780961 Zm00004b029125 Zm00004b029125,Zm00004b029125 unchanged
exon.561416 chr6 75809487 75809679 Zm00004b029126 75809487 75808991 Zm00004b029126 Zm00004b029126,Zm00004b029126 unchanged
exon.561417 chr6 75809108 75809322 Zm00004b029126 75809487 75808991 Zm00004b029126 Zm00004b029126,Zm00004b029126 unchanged
exon.561418 chr6 75808686 75808991 Zm00004b029126 75809487 75808991 Zm00004b029126 Zm00004b029126,Zm00004b029126 unchanged
exon.561425 chr6 75864667 75865035 Zm00004b029127 75864667 75866652 Zm00004b029127 Zm00004b029127,Zm00004b029127 unchanged
exon.561426 chr6 75865140 75865201 Zm00004b029127 75864667 75866652 Zm00004b029127 Zm00004b029127,Zm00004b029127 unchanged
exon.561427 chr6 75865933 75865973 Zm00004b029127 75864667 75866652 Zm00004b029127 Zm00004b029127,Zm00004b029127 unchanged
exon.561428 chr6 75866423 75866652 Zm00004b029127 75864667 75866652 Zm00004b029127 Zm00004b029127,Zm00004b029127 unchanged
exon.561434 chr6 75912529 75912651 Zm00004b029128 75912529 75911624 Zm00004b029128 Zm00004b029128,Zm00004b029128 unchanged
exon.561435 chr6 75911294 75911624 Zm00004b029128 75912529 75911624 Zm00004b029128 Zm00004b029128,Zm00004b029128 unchanged
exon.561454 chr6 75990665 75990970 Zm00004b029131 75990665 75990970 Zm00004b029131 Zm00004b029131,Zm00004b029131 unchanged
exon.561467 chr6 76090095 76090621 Zm00004b029132 76090095 76097376 Zm00004b029132 Zm00004b029132,Zm00004b029132 unchanged
exon.561468 chr6 76090831 76091005 Zm00004b029132 76090095 76097376 Zm00004b029132 Zm00004b029132,Zm00004b029132 unchanged
exon.561469 chr6 76091079 76091150 Zm00004b029132 76090095 76097376 Zm00004b029132 Zm00004b029132,Zm00004b029132 unchanged
exon.561470 chr6 76091801 76092089 Zm00004b029132 76090095 76097376 Zm00004b029132 Zm00004b029132,Zm00004b029132 unchanged
exon.561471 chr6 76092556 76092696 Zm00004b029132 76090095 76097376 Zm00004b029132 Zm00004b029132,Zm00004b029132 unchanged
exon.561472 chr6 76093825 76093929 Zm00004b029132 76090095 76097376 Zm00004b029132 Zm00004b029132,Zm00004b029132 unchanged
exon.561473 chr6 76094193 76094340 Zm00004b029132 76090095 76097376 Zm00004b029132 Zm00004b029132,Zm00004b029132 unchanged
exon.561474 chr6 76094954 76095003 Zm00004b029132 76090095 76097376 Zm00004b029132 Zm00004b029132,Zm00004b029132 unchanged
exon.561475 chr6 76095103 76095171 Zm00004b029132 76090095 76097376 Zm00004b029132 Zm00004b029132,Zm00004b029132 unchanged
exon.561476 chr6 76095307 76095426 Zm00004b029132 76090095 76097376 Zm00004b029132 Zm00004b029132,Zm00004b029132 unchanged
exon.561477 chr6 76095922 76096086 Zm00004b029132 76090095 76097376 Zm00004b029132 Zm00004b029132,Zm00004b029132 unchanged
exon.561478 chr6 76096493 76097376 Zm00004b029132 76090095 76097376 Zm00004b029132 Zm00004b029132,Zm00004b029132 unchanged
exon.561542 chr6 76405859 76406269 Zm00004b029135 76405859 76406269 Zm00004b029135 Zm00004b029135,Zm00004b029135 unchanged
exon.561544 chr6 76523393 76524379 Zm00004b029136 76523393 76524379 Zm00004b029136 Zm00004b029136,Zm00004b029136 unchanged
exon.561581 chr6 76605289 76605717 Zm00004b029139 76605289 76605169 Zm00004b029139 Zm00004b029139,Zm00004b029139 unchanged
exon.561582 chr6 76603980 76605169 Zm00004b029139 76605289 76605169 Zm00004b029139 Zm00004b029139,Zm00004b029139 unchanged
exon.561606 chr6 76784594 76784735 Zm00004b029142 76784594 76787728 Zm00004b029142 Zm00004b029142,Zm00004b029142 unchanged
exon.561607 chr6 76786248 76786391 Zm00004b029142 76784594 76787728 Zm00004b029142 Zm00004b029142,Zm00004b029142 unchanged
exon.561608 chr6 76786476 76787728 Zm00004b029142 76784594 76787728 Zm00004b029142 Zm00004b029142,Zm00004b029142 unchanged
exon.561613 chr6 76789272 76789450 Zm00004b029143 76789272 76788574 Zm00004b029143 Zm00004b029143,Zm00004b029143 unchanged
exon.561614 chr6 76788514 76788574 Zm00004b029143 76789272 76788574 Zm00004b029143 Zm00004b029143,Zm00004b029143 unchanged
exon.561619 chr6 76934792 76935067 Zm00004b029145 76934792 76935067 Zm00004b029145 Zm00004b029145,Zm00004b029145 unchanged
exon.561623 chr6 77056822 77057573 Zm00004b029146 77056822 77059193 Zm00004b029146 Zm00004b029146,Zm00004b029146 unchanged
exon.561624 chr6 77058060 77058354 Zm00004b029146 77056822 77059193 Zm00004b029146 Zm00004b029146,Zm00004b029146 unchanged
exon.561625 chr6 77059051 77059193 Zm00004b029146 77056822 77059193 Zm00004b029146 Zm00004b029146,Zm00004b029146 unchanged
exon.561667 chr6 77355171 77355427 Zm00004b029150 77355171 77350320 Zm00004b029150 Zm00004b029150,Zm00004b029150 unchanged
exon.561668 chr6 77354857 77354983 Zm00004b029150 77355171 77350320 Zm00004b029150 Zm00004b029150,Zm00004b029150 unchanged
exon.561669 chr6 77352532 77354324 Zm00004b029150 77355171 77350320 Zm00004b029150 Zm00004b029150,Zm00004b029150 unchanged
exon.561670 chr6 77351060 77351157 Zm00004b029150 77355171 77350320 Zm00004b029150 Zm00004b029150,Zm00004b029150 unchanged
exon.561671 chr6 77350469 77350538 Zm00004b029150 77355171 77350320 Zm00004b029150 Zm00004b029150,Zm00004b029150 unchanged
exon.561672 chr6 77350249 77350320 Zm00004b029150 77355171 77350320 Zm00004b029150 Zm00004b029150,Zm00004b029150 unchanged
exon.561679 chr6 77373847 77374236 Zm00004b029151 77373847 77374236 Zm00004b029151 Zm00004b029151,Zm00004b029151 unchanged
exon.561694 chr6 77518527 77518783 Zm00004b029154 77518527 77516770 Zm00004b029154 Zm00004b029154,Zm00004b029154 unchanged
exon.561695 chr6 77518212 77518339 Zm00004b029154 77518527 77516770 Zm00004b029154 Zm00004b029154,Zm00004b029154 unchanged
exon.561696 chr6 77516919 77516988 Zm00004b029154 77518527 77516770 Zm00004b029154 Zm00004b029154,Zm00004b029154 unchanged
exon.561697 chr6 77516699 77516770 Zm00004b029154 77518527 77516770 Zm00004b029154 Zm00004b029154,Zm00004b029154 unchanged
exon.561702 chr6 77524607 77524996 Zm00004b029155 77524607 77524996 Zm00004b029155 Zm00004b029155,Zm00004b029155 unchanged
exon.561755 chr6 77730477 77730665 Zm00004b029161 77730477 77729406 Zm00004b029161 Zm00004b029161,Zm00004b029161 unchanged
exon.561756 chr6 77730223 77730291 Zm00004b029161 77730477 77729406 Zm00004b029161 Zm00004b029161,Zm00004b029161 unchanged
exon.561757 chr6 77729986 77730103 Zm00004b029161 77730477 77729406 Zm00004b029161 Zm00004b029161,Zm00004b029161 unchanged
exon.561758 chr6 77729764 77729837 Zm00004b029161 77730477 77729406 Zm00004b029161 Zm00004b029161,Zm00004b029161 unchanged
exon.561759 chr6 77729490 77729674 Zm00004b029161 77730477 77729406 Zm00004b029161 Zm00004b029161,Zm00004b029161 unchanged
exon.561760 chr6 77729364 77729406 Zm00004b029161 77730477 77729406 Zm00004b029161 Zm00004b029161,Zm00004b029161 unchanged
exon.561870 chr6 78476008 78476343 Zm00004b029168 78476008 78466511 Zm00004b029168 Zm00004b029168,Zm00004b029168 unchanged
exon.561871 chr6 78474598 78474714 Zm00004b029168 78476008 78466511 Zm00004b029168 Zm00004b029168,Zm00004b029168 unchanged
exon.561872 chr6 78474177 78474508 Zm00004b029168 78476008 78466511 Zm00004b029168 Zm00004b029168,Zm00004b029168 unchanged
exon.561873 chr6 78472636 78472797 Zm00004b029168 78476008 78466511 Zm00004b029168 Zm00004b029168,Zm00004b029168 unchanged
exon.561874 chr6 78471707 78471740 Zm00004b029168 78476008 78466511 Zm00004b029168 Zm00004b029168,Zm00004b029168 unchanged
exon.561875 chr6 78471378 78471527 Zm00004b029168 78476008 78466511 Zm00004b029168 Zm00004b029168,Zm00004b029168 unchanged
exon.561876 chr6 78471247 78471294 Zm00004b029168 78476008 78466511 Zm00004b029168 Zm00004b029168,Zm00004b029168 unchanged
exon.561877 chr6 78471106 78471174 Zm00004b029168 78476008 78466511 Zm00004b029168 Zm00004b029168,Zm00004b029168 unchanged
exon.561878 chr6 78470279 78470985 Zm00004b029168 78476008 78466511 Zm00004b029168 Zm00004b029168,Zm00004b029168 unchanged
exon.561879 chr6 78469869 78470004 Zm00004b029168 78476008 78466511 Zm00004b029168 Zm00004b029168,Zm00004b029168 unchanged
exon.561880 chr6 78469570 78469784 Zm00004b029168 78476008 78466511 Zm00004b029168 Zm00004b029168,Zm00004b029168 unchanged
exon.561881 chr6 78468250 78468381 Zm00004b029168 78476008 78466511 Zm00004b029168 Zm00004b029168,Zm00004b029168 unchanged
exon.561882 chr6 78467245 78467335 Zm00004b029168 78476008 78466511 Zm00004b029168 Zm00004b029168,Zm00004b029168 unchanged
exon.561883 chr6 78466834 78466881 Zm00004b029168 78476008 78466511 Zm00004b029168 Zm00004b029168,Zm00004b029168 unchanged
exon.561884 chr6 78466628 78466756 Zm00004b029168 78476008 78466511 Zm00004b029168 Zm00004b029168,Zm00004b029168 unchanged
exon.561885 chr6 78465848 78466511 Zm00004b029168 78476008 78466511 Zm00004b029168 Zm00004b029168,Zm00004b029168 unchanged
exon.561966 chr6 79112720 79112768 Zm00004b029171 79112720 79096897 Zm00004b029171 Zm00004b029171,Zm00004b029171 unchanged
exon.561967 chr6 79107341 79107772 Zm00004b029171 79112720 79096897 Zm00004b029171 Zm00004b029171,Zm00004b029171 unchanged
exon.561968 chr6 79106217 79106340 Zm00004b029171 79112720 79096897 Zm00004b029171 Zm00004b029171,Zm00004b029171 unchanged
exon.561969 chr6 79106030 79106122 Zm00004b029171 79112720 79096897 Zm00004b029171 Zm00004b029171,Zm00004b029171 unchanged
exon.561970 chr6 79105476 79105866 Zm00004b029171 79112720 79096897 Zm00004b029171 Zm00004b029171,Zm00004b029171 unchanged
exon.561971 chr6 79104374 79104863 Zm00004b029171 79112720 79096897 Zm00004b029171 Zm00004b029171,Zm00004b029171 unchanged
exon.561972 chr6 79100465 79104261 Zm00004b029171 79112720 79096897 Zm00004b029171 Zm00004b029171,Zm00004b029171 unchanged
exon.561973 chr6 79100261 79100367 Zm00004b029171 79112720 79096897 Zm00004b029171 Zm00004b029171,Zm00004b029171 unchanged
exon.561974 chr6 79099913 79100167 Zm00004b029171 79112720 79096897 Zm00004b029171 Zm00004b029171,Zm00004b029171 unchanged
exon.561975 chr6 79099173 79099808 Zm00004b029171 79112720 79096897 Zm00004b029171 Zm00004b029171,Zm00004b029171 unchanged
exon.561976 chr6 79098888 79099085 Zm00004b029171 79112720 79096897 Zm00004b029171 Zm00004b029171,Zm00004b029171 unchanged
exon.561977 chr6 79098517 79098795 Zm00004b029171 79112720 79096897 Zm00004b029171 Zm00004b029171,Zm00004b029171 unchanged
exon.561978 chr6 79098187 79098429 Zm00004b029171 79112720 79096897 Zm00004b029171 Zm00004b029171,Zm00004b029171 unchanged
exon.561979 chr6 79097735 79098086 Zm00004b029171 79112720 79096897 Zm00004b029171 Zm00004b029171,Zm00004b029171 unchanged
exon.561980 chr6 79096774 79096897 Zm00004b029171 79112720 79096897 Zm00004b029171 Zm00004b029171,Zm00004b029171 unchanged
exon.562038 chr6 79167242 79167377 Zm00004b029172 79167242 79167157 Zm00004b029172 Zm00004b029172,Zm00004b029172 unchanged
exon.562039 chr6 79166968 79167157 Zm00004b029172 79167242 79167157 Zm00004b029172 Zm00004b029172,Zm00004b029172 unchanged
exon.562042 chr6 79169831 79170058 Zm00004b029173 79169831 79170058 Zm00004b029173 Zm00004b029173,Zm00004b029173 unchanged
exon.562234 chr6 79667649 79667834 Zm00004b029179 79667649 79667529 Zm00004b029179 Zm00004b029179,Zm00004b029179 unchanged
exon.562235 chr6 79667515 79667529 Zm00004b029179 79667649 79667529 Zm00004b029179 Zm00004b029179,Zm00004b029179 unchanged
exon.562242 chr6 79669877 79670169 Zm00004b029180 79669877 79675517 Zm00004b029180 Zm00004b029180,Zm00004b029180 unchanged
exon.562243 chr6 79670372 79670579 Zm00004b029180 79669877 79675517 Zm00004b029180 Zm00004b029180,Zm00004b029180 unchanged
exon.562244 chr6 79671979 79671986 Zm00004b029180 79669877 79675517 Zm00004b029180 Zm00004b029180,Zm00004b029180 unchanged
exon.562245 chr6 79674351 79674476 Zm00004b029180 79669877 79675517 Zm00004b029180 Zm00004b029180,Zm00004b029180 unchanged
exon.562246 chr6 79675326 79675517 Zm00004b029180 79669877 79675517 Zm00004b029180 Zm00004b029180,Zm00004b029180 unchanged
exon.562308 chr6 79835434 79835745 Zm00004b029184 79835434 79835745 Zm00004b029184 Zm00004b029184,Zm00004b029184 unchanged
exon.562501 chr6 80426187 80426453 Zm00004b029189 80426187 80426453 Zm00004b029189 Zm00004b029189,Zm00004b029189 unchanged
exon.562519 chr6 80589754 80590053 Zm00004b029191 80589754 80582721 Zm00004b029191 Zm00004b029191,Zm00004b029191 unchanged
exon.562520 chr6 80589641 80589657 Zm00004b029191 80589754 80582721 Zm00004b029191 Zm00004b029191,Zm00004b029191 unchanged
exon.562521 chr6 80585116 80585221 Zm00004b029191 80589754 80582721 Zm00004b029191 Zm00004b029191,Zm00004b029191 unchanged
exon.562522 chr6 80584880 80584972 Zm00004b029191 80589754 80582721 Zm00004b029191 Zm00004b029191,Zm00004b029191 unchanged
exon.562523 chr6 80584471 80584557 Zm00004b029191 80589754 80582721 Zm00004b029191 Zm00004b029191,Zm00004b029191 unchanged
exon.562524 chr6 80584247 80584348 Zm00004b029191 80589754 80582721 Zm00004b029191 Zm00004b029191,Zm00004b029191 unchanged
exon.562525 chr6 80584039 80584158 Zm00004b029191 80589754 80582721 Zm00004b029191 Zm00004b029191,Zm00004b029191 unchanged
exon.562526 chr6 80583887 80583949 Zm00004b029191 80589754 80582721 Zm00004b029191 Zm00004b029191,Zm00004b029191 unchanged
exon.562527 chr6 80583659 80583795 Zm00004b029191 80589754 80582721 Zm00004b029191 Zm00004b029191,Zm00004b029191 unchanged
exon.562528 chr6 80583456 80583576 Zm00004b029191 80589754 80582721 Zm00004b029191 Zm00004b029191,Zm00004b029191 unchanged
exon.562529 chr6 80583313 80583371 Zm00004b029191 80589754 80582721 Zm00004b029191 Zm00004b029191,Zm00004b029191 unchanged
exon.562530 chr6 80583166 80583208 Zm00004b029191 80589754 80582721 Zm00004b029191 Zm00004b029191,Zm00004b029191 unchanged
exon.562531 chr6 80582971 80583053 Zm00004b029191 80589754 80582721 Zm00004b029191 Zm00004b029191,Zm00004b029191 unchanged
exon.562532 chr6 80582793 80582862 Zm00004b029191 80589754 80582721 Zm00004b029191 Zm00004b029191,Zm00004b029191 unchanged
exon.562533 chr6 80582631 80582721 Zm00004b029191 80589754 80582721 Zm00004b029191 Zm00004b029191,Zm00004b029191 unchanged
exon.562557 chr6 80661054 80661443 Zm00004b029192 80661054 80667561 Zm00004b029192 Zm00004b029192,Zm00004b029192 unchanged
exon.562558 chr6 80661648 80661682 Zm00004b029192 80661054 80667561 Zm00004b029192 Zm00004b029192,Zm00004b029192 unchanged
exon.562559 chr6 80661785 80662099 Zm00004b029192 80661054 80667561 Zm00004b029192 Zm00004b029192,Zm00004b029192 unchanged
exon.562560 chr6 80665177 80665344 Zm00004b029192 80661054 80667561 Zm00004b029192 Zm00004b029192,Zm00004b029192 unchanged
exon.562561 chr6 80665450 80665608 Zm00004b029192 80661054 80667561 Zm00004b029192 Zm00004b029192,Zm00004b029192 unchanged
exon.562562 chr6 80666160 80666525 Zm00004b029192 80661054 80667561 Zm00004b029192 Zm00004b029192,Zm00004b029192 unchanged
exon.562563 chr6 80666761 80666809 Zm00004b029192 80661054 80667561 Zm00004b029192 Zm00004b029192,Zm00004b029192 unchanged
exon.562564 chr6 80666897 80667020 Zm00004b029192 80661054 80667561 Zm00004b029192 Zm00004b029192,Zm00004b029192 unchanged
exon.562565 chr6 80667106 80667561 Zm00004b029192 80661054 80667561 Zm00004b029192 Zm00004b029192,Zm00004b029192 unchanged
exon.562631 chr6 80686327 80686831 Zm00004b029193 80686327 80675737 Zm00004b029193 Zm00004b029193,Zm00004b029193 unchanged
exon.562632 chr6 80686128 80686238 Zm00004b029193 80686327 80675737 Zm00004b029193 Zm00004b029193,Zm00004b029193 unchanged
exon.562633 chr6 80685818 80685904 Zm00004b029193 80686327 80675737 Zm00004b029193 Zm00004b029193,Zm00004b029193 unchanged
exon.562634 chr6 80685493 80685719 Zm00004b029193 80686327 80675737 Zm00004b029193 Zm00004b029193,Zm00004b029193 unchanged
exon.562635 chr6 80685218 80685296 Zm00004b029193 80686327 80675737 Zm00004b029193 Zm00004b029193,Zm00004b029193 unchanged
exon.562636 chr6 80684980 80685126 Zm00004b029193 80686327 80675737 Zm00004b029193 Zm00004b029193,Zm00004b029193 unchanged
exon.562637 chr6 80684760 80684799 Zm00004b029193 80686327 80675737 Zm00004b029193 Zm00004b029193,Zm00004b029193 unchanged
exon.562638 chr6 80684600 80684662 Zm00004b029193 80686327 80675737 Zm00004b029193 Zm00004b029193,Zm00004b029193 unchanged
exon.562639 chr6 80684352 80684383 Zm00004b029193 80686327 80675737 Zm00004b029193 Zm00004b029193,Zm00004b029193 unchanged
exon.562640 chr6 80684183 80684224 Zm00004b029193 80686327 80675737 Zm00004b029193 Zm00004b029193,Zm00004b029193 unchanged
exon.562641 chr6 80683363 80684032 Zm00004b029193 80686327 80675737 Zm00004b029193 Zm00004b029193,Zm00004b029193 unchanged
exon.562642 chr6 80678164 80678362 Zm00004b029193 80686327 80675737 Zm00004b029193 Zm00004b029193,Zm00004b029193 unchanged
exon.562643 chr6 80677516 80677648 Zm00004b029193 80686327 80675737 Zm00004b029193 Zm00004b029193,Zm00004b029193 unchanged
exon.562644 chr6 80676547 80677287 Zm00004b029193 80686327 80675737 Zm00004b029193 Zm00004b029193,Zm00004b029193 unchanged
exon.562645 chr6 80676357 80676462 Zm00004b029193 80686327 80675737 Zm00004b029193 Zm00004b029193,Zm00004b029193 unchanged
exon.562646 chr6 80675961 80676160 Zm00004b029193 80686327 80675737 Zm00004b029193 Zm00004b029193,Zm00004b029193 unchanged
exon.562647 chr6 80675089 80675737 Zm00004b029193 80686327 80675737 Zm00004b029193 Zm00004b029193,Zm00004b029193 unchanged
exon.562693 chr6 80897474 80897746 Zm00004b029197 80897474 80897966 Zm00004b029197 Zm00004b029197,Zm00004b029197 unchanged
exon.562694 chr6 80897958 80897966 Zm00004b029197 80897474 80897966 Zm00004b029197 Zm00004b029197,Zm00004b029197 unchanged
exon.562702 chr6 80943253 80943455 Zm00004b029198 80943253 80940147 Zm00004b029198 Zm00004b029198,Zm00004b029198 unchanged
exon.562703 chr6 80942896 80942966 Zm00004b029198 80943253 80940147 Zm00004b029198 Zm00004b029198,Zm00004b029198 unchanged
exon.562704 chr6 80942708 80942789 Zm00004b029198 80943253 80940147 Zm00004b029198 Zm00004b029198,Zm00004b029198 unchanged
exon.562705 chr6 80942506 80942621 Zm00004b029198 80943253 80940147 Zm00004b029198 Zm00004b029198,Zm00004b029198 unchanged
exon.562706 chr6 80942311 80942404 Zm00004b029198 80943253 80940147 Zm00004b029198 Zm00004b029198,Zm00004b029198 unchanged
exon.562707 chr6 80939587 80940147 Zm00004b029198 80943253 80940147 Zm00004b029198 Zm00004b029198,Zm00004b029198 unchanged
exon.562840 chr6 80991207 80992001 Zm00004b029201 80991207 81001236 Zm00004b029201 Zm00004b029201,Zm00004b029201 unchanged
exon.562841 chr6 80992380 80992454 Zm00004b029201 80991207 81001236 Zm00004b029201 Zm00004b029201,Zm00004b029201 unchanged
exon.562842 chr6 80992538 80995153 Zm00004b029201 80991207 81001236 Zm00004b029201 Zm00004b029201,Zm00004b029201 unchanged
exon.562843 chr6 81000155 81000369 Zm00004b029201 80991207 81001236 Zm00004b029201 Zm00004b029201,Zm00004b029201 unchanged
exon.562844 chr6 81000484 81000519 Zm00004b029201 80991207 81001236 Zm00004b029201 Zm00004b029201,Zm00004b029201 unchanged
exon.562845 chr6 81000607 81000674 Zm00004b029201 80991207 81001236 Zm00004b029201 Zm00004b029201,Zm00004b029201 unchanged
exon.562846 chr6 81000755 81001236 Zm00004b029201 80991207 81001236 Zm00004b029201 Zm00004b029201,Zm00004b029201 unchanged
exon.563302 chr6 81679153 81679306 Zm00004b029209 81679153 81675933 Zm00004b029209 Zm00004b029209,Zm00004b029209 unchanged
exon.563303 chr6 81678274 81678455 Zm00004b029209 81679153 81675933 Zm00004b029209 Zm00004b029209,Zm00004b029209 unchanged
exon.563304 chr6 81678096 81678161 Zm00004b029209 81679153 81675933 Zm00004b029209 Zm00004b029209,Zm00004b029209 unchanged
exon.563305 chr6 81677944 81677989 Zm00004b029209 81679153 81675933 Zm00004b029209 Zm00004b029209,Zm00004b029209 unchanged
exon.563306 chr6 81677171 81677296 Zm00004b029209 81679153 81675933 Zm00004b029209 Zm00004b029209,Zm00004b029209 unchanged
exon.563307 chr6 81676960 81677097 Zm00004b029209 81679153 81675933 Zm00004b029209 Zm00004b029209,Zm00004b029209 unchanged
exon.563308 chr6 81676778 81676867 Zm00004b029209 81679153 81675933 Zm00004b029209 Zm00004b029209,Zm00004b029209 unchanged
exon.563309 chr6 81676468 81676689 Zm00004b029209 81679153 81675933 Zm00004b029209 Zm00004b029209,Zm00004b029209 unchanged
exon.563310 chr6 81676289 81676387 Zm00004b029209 81679153 81675933 Zm00004b029209 Zm00004b029209,Zm00004b029209 unchanged
exon.563311 chr6 81676063 81676204 Zm00004b029209 81679153 81675933 Zm00004b029209 Zm00004b029209,Zm00004b029209 unchanged
exon.563312 chr6 81675374 81675933 Zm00004b029209 81679153 81675933 Zm00004b029209 Zm00004b029209,Zm00004b029209 unchanged
exon.563334 chr6 81763394 81763547 Zm00004b029210 81763394 81767326 Zm00004b029210 Zm00004b029210,Zm00004b029210 unchanged
exon.563335 chr6 81764245 81764426 Zm00004b029210 81763394 81767326 Zm00004b029210 Zm00004b029210,Zm00004b029210 unchanged
exon.563336 chr6 81764539 81764604 Zm00004b029210 81763394 81767326 Zm00004b029210 Zm00004b029210,Zm00004b029210 unchanged
exon.563337 chr6 81764711 81764756 Zm00004b029210 81763394 81767326 Zm00004b029210 Zm00004b029210,Zm00004b029210 unchanged
exon.563338 chr6 81765404 81765529 Zm00004b029210 81763394 81767326 Zm00004b029210 Zm00004b029210,Zm00004b029210 unchanged
exon.563339 chr6 81765603 81765740 Zm00004b029210 81763394 81767326 Zm00004b029210 Zm00004b029210,Zm00004b029210 unchanged
exon.563340 chr6 81765833 81765922 Zm00004b029210 81763394 81767326 Zm00004b029210 Zm00004b029210,Zm00004b029210 unchanged
exon.563341 chr6 81766011 81766232 Zm00004b029210 81763394 81767326 Zm00004b029210 Zm00004b029210,Zm00004b029210 unchanged
exon.563342 chr6 81766313 81766411 Zm00004b029210 81763394 81767326 Zm00004b029210 Zm00004b029210,Zm00004b029210 unchanged
exon.563343 chr6 81766496 81766637 Zm00004b029210 81763394 81767326 Zm00004b029210 Zm00004b029210,Zm00004b029210 unchanged
exon.563344 chr6 81766767 81767326 Zm00004b029210 81763394 81767326 Zm00004b029210 Zm00004b029210,Zm00004b029210 unchanged
exon.563536 chr6 81859815 81860342 Zm00004b029213 81859815 81860908 Zm00004b029213 Zm00004b029213,Zm00004b029213 unchanged
exon.563537 chr6 81860453 81860908 Zm00004b029213 81859815 81860908 Zm00004b029213 Zm00004b029213,Zm00004b029213 unchanged
exon.563541 chr6 81865980 81866193 Zm00004b029214 81865980 81869881 Zm00004b029214 Zm00004b029214,Zm00004b029214 unchanged
exon.563542 chr6 81869574 81869881 Zm00004b029214 81865980 81869881 Zm00004b029214 Zm00004b029214,Zm00004b029214 unchanged
exon.563545 chr6 81975705 81976748 Zm00004b029215 81975705 81976748 Zm00004b029215 Zm00004b029215,Zm00004b029215 unchanged
exon.563547 chr6 82020121 82021089 Zm00004b029216 82020121 82021089 Zm00004b029216 Zm00004b029216,Zm00004b029216 unchanged
exon.563553 chr6 82161750 82163212 Zm00004b029217 82161750 82165997 Zm00004b029217 Zm00004b029217,Zm00004b029217 unchanged
exon.563554 chr6 82164091 82164337 Zm00004b029217 82161750 82165997 Zm00004b029217 Zm00004b029217,Zm00004b029217 unchanged
exon.563555 chr6 82164432 82164615 Zm00004b029217 82161750 82165997 Zm00004b029217 Zm00004b029217,Zm00004b029217 unchanged
exon.563556 chr6 82164713 82164884 Zm00004b029217 82161750 82165997 Zm00004b029217 Zm00004b029217,Zm00004b029217 unchanged
exon.563557 chr6 82165464 82165997 Zm00004b029217 82161750 82165997 Zm00004b029217 Zm00004b029217,Zm00004b029217 unchanged
exon.563570 chr6 82237062 82237147 Zm00004b029218 82237062 82243219 Zm00004b029218 Zm00004b029218,Zm00004b029218 unchanged
exon.563571 chr6 82240238 82240309 Zm00004b029218 82237062 82243219 Zm00004b029218 Zm00004b029218,Zm00004b029218 unchanged
exon.563572 chr6 82240450 82240525 Zm00004b029218 82237062 82243219 Zm00004b029218 Zm00004b029218,Zm00004b029218 unchanged
exon.563573 chr6 82241073 82241191 Zm00004b029218 82237062 82243219 Zm00004b029218 Zm00004b029218,Zm00004b029218 unchanged
exon.563574 chr6 82241304 82241373 Zm00004b029218 82237062 82243219 Zm00004b029218 Zm00004b029218,Zm00004b029218 unchanged
exon.563575 chr6 82241691 82241879 Zm00004b029218 82237062 82243219 Zm00004b029218 Zm00004b029218,Zm00004b029218 unchanged
exon.563576 chr6 82242492 82242545 Zm00004b029218 82237062 82243219 Zm00004b029218 Zm00004b029218,Zm00004b029218 unchanged
exon.563577 chr6 82242866 82243219 Zm00004b029218 82237062 82243219 Zm00004b029218 Zm00004b029218,Zm00004b029218 unchanged
exon.563587 chr6 82400602 82400619 Zm00004b029219 82400602 82401558 Zm00004b029219 Zm00004b029219,Zm00004b029219 unchanged
exon.563588 chr6 82401318 82401558 Zm00004b029219 82400602 82401558 Zm00004b029219 Zm00004b029219,Zm00004b029219 unchanged
exon.563606 chr6 82458236 82458479 Zm00004b029221 82458236 82457785 Zm00004b029221 Zm00004b029221,Zm00004b029221 unchanged
exon.563607 chr6 82457573 82457785 Zm00004b029221 82458236 82457785 Zm00004b029221 Zm00004b029221,Zm00004b029221 unchanged
exon.563614 chr6 82460859 82461152 Zm00004b029222 82460859 82463955 Zm00004b029222 Zm00004b029222,Zm00004b029222 unchanged
exon.563615 chr6 82461378 82461629 Zm00004b029222 82460859 82463955 Zm00004b029222 Zm00004b029222,Zm00004b029222 unchanged
exon.563616 chr6 82461764 82461913 Zm00004b029222 82460859 82463955 Zm00004b029222 Zm00004b029222,Zm00004b029222 unchanged
exon.563617 chr6 82462000 82462704 Zm00004b029222 82460859 82463955 Zm00004b029222 Zm00004b029222,Zm00004b029222 unchanged
exon.563618 chr6 82463380 82463955 Zm00004b029222 82460859 82463955 Zm00004b029222 Zm00004b029222,Zm00004b029222 unchanged
exon.563634 chr6 82466530 82466700 Zm00004b029223 82466530 82473523 Zm00004b029223 Zm00004b029223,Zm00004b029223 unchanged
exon.563635 chr6 82467312 82467415 Zm00004b029223 82466530 82473523 Zm00004b029223 Zm00004b029223,Zm00004b029223 unchanged
exon.563636 chr6 82467717 82467971 Zm00004b029223 82466530 82473523 Zm00004b029223 Zm00004b029223,Zm00004b029223 unchanged
exon.563637 chr6 82468817 82468955 Zm00004b029223 82466530 82473523 Zm00004b029223 Zm00004b029223,Zm00004b029223 unchanged
exon.563638 chr6 82470192 82470368 Zm00004b029223 82466530 82473523 Zm00004b029223 Zm00004b029223,Zm00004b029223 unchanged
exon.563639 chr6 82470813 82470884 Zm00004b029223 82466530 82473523 Zm00004b029223 Zm00004b029223,Zm00004b029223 unchanged
exon.563640 chr6 82470969 82471156 Zm00004b029223 82466530 82473523 Zm00004b029223 Zm00004b029223,Zm00004b029223 unchanged
exon.563641 chr6 82471954 82472369 Zm00004b029223 82466530 82473523 Zm00004b029223 Zm00004b029223,Zm00004b029223 unchanged
exon.563642 chr6 82472451 82472635 Zm00004b029223 82466530 82473523 Zm00004b029223 Zm00004b029223,Zm00004b029223 unchanged
exon.563643 chr6 82472760 82473131 Zm00004b029223 82466530 82473523 Zm00004b029223 Zm00004b029223,Zm00004b029223 unchanged
exon.563644 chr6 82473159 82473523 Zm00004b029223 82466530 82473523 Zm00004b029223 Zm00004b029223,Zm00004b029223 unchanged
exon.563658 chr6 82475339 82475611 Zm00004b029224 82475339 82474147 Zm00004b029224 Zm00004b029224,Zm00004b029224 unchanged
exon.563659 chr6 82474231 82474659 Zm00004b029224 82475339 82474147 Zm00004b029224 Zm00004b029224,Zm00004b029224 unchanged
exon.563660 chr6 82473347 82474147 Zm00004b029224 82475339 82474147 Zm00004b029224 Zm00004b029224,Zm00004b029224 unchanged
exon.563706 chr6 82606825 82607007 Zm00004b029227 82606825 82606506 Zm00004b029227 Zm00004b029227,Zm00004b029227 unchanged
exon.563707 chr6 82606629 82606681 Zm00004b029227 82606825 82606506 Zm00004b029227 Zm00004b029227,Zm00004b029227 unchanged
exon.563708 chr6 82606470 82606506 Zm00004b029227 82606825 82606506 Zm00004b029227 Zm00004b029227,Zm00004b029227 unchanged
exon.563769 chr6 82769418 82769825 Zm00004b029233 82769418 82769825 Zm00004b029233 Zm00004b029233,Zm00004b029233 unchanged
exon.563772 chr6 82797543 82797859 Zm00004b029234 82797543 82798346 Zm00004b029234 Zm00004b029234,Zm00004b029234 unchanged
exon.563773 chr6 82798118 82798346 Zm00004b029234 82797543 82798346 Zm00004b029234 Zm00004b029234,Zm00004b029234 unchanged
exon.563833 chr6 82875388 82876784 Zm00004b029235 82875388 82880905 Zm00004b029235 Zm00004b029235,Zm00004b029235 unchanged
exon.563834 chr6 82876877 82877030 Zm00004b029235 82875388 82880905 Zm00004b029235 Zm00004b029235,Zm00004b029235 unchanged
exon.563835 chr6 82877110 82877190 Zm00004b029235 82875388 82880905 Zm00004b029235 Zm00004b029235,Zm00004b029235 unchanged
exon.563836 chr6 82877280 82877391 Zm00004b029235 82875388 82880905 Zm00004b029235 Zm00004b029235,Zm00004b029235 unchanged
exon.563837 chr6 82877501 82877627 Zm00004b029235 82875388 82880905 Zm00004b029235 Zm00004b029235,Zm00004b029235 unchanged
exon.563838 chr6 82877714 82877852 Zm00004b029235 82875388 82880905 Zm00004b029235 Zm00004b029235,Zm00004b029235 unchanged
exon.563839 chr6 82878341 82878458 Zm00004b029235 82875388 82880905 Zm00004b029235 Zm00004b029235,Zm00004b029235 unchanged
exon.563840 chr6 82878536 82878720 Zm00004b029235 82875388 82880905 Zm00004b029235 Zm00004b029235,Zm00004b029235 unchanged
exon.563841 chr6 82878841 82879056 Zm00004b029235 82875388 82880905 Zm00004b029235 Zm00004b029235,Zm00004b029235 unchanged
exon.563842 chr6 82879145 82879310 Zm00004b029235 82875388 82880905 Zm00004b029235 Zm00004b029235,Zm00004b029235 unchanged
exon.563843 chr6 82879395 82879533 Zm00004b029235 82875388 82880905 Zm00004b029235 Zm00004b029235,Zm00004b029235 unchanged
exon.563844 chr6 82879619 82879769 Zm00004b029235 82875388 82880905 Zm00004b029235 Zm00004b029235,Zm00004b029235 unchanged
exon.563845 chr6 82879875 82880279 Zm00004b029235 82875388 82880905 Zm00004b029235 Zm00004b029235,Zm00004b029235 unchanged
exon.563846 chr6 82880396 82880905 Zm00004b029235 82875388 82880905 Zm00004b029235 Zm00004b029235,Zm00004b029235 unchanged
exon.563994 chr6 82927310 82927858 Zm00004b029236 82927310 82923230 Zm00004b029236 Zm00004b029236,Zm00004b029236 unchanged
exon.563995 chr6 82926005 82926057 Zm00004b029236 82927310 82923230 Zm00004b029236 Zm00004b029236,Zm00004b029236 unchanged
exon.563996 chr6 82925539 82925646 Zm00004b029236 82927310 82923230 Zm00004b029236 Zm00004b029236,Zm00004b029236 unchanged
exon.563997 chr6 82925370 82925460 Zm00004b029236 82927310 82923230 Zm00004b029236 Zm00004b029236,Zm00004b029236 unchanged
exon.563998 chr6 82924982 82925075 Zm00004b029236 82927310 82923230 Zm00004b029236 Zm00004b029236,Zm00004b029236 unchanged
exon.563999 chr6 82924333 82924427 Zm00004b029236 82927310 82923230 Zm00004b029236 Zm00004b029236,Zm00004b029236 unchanged
exon.564000 chr6 82924073 82924142 Zm00004b029236 82927310 82923230 Zm00004b029236 Zm00004b029236,Zm00004b029236 unchanged
exon.564001 chr6 82923895 82923995 Zm00004b029236 82927310 82923230 Zm00004b029236 Zm00004b029236,Zm00004b029236 unchanged
exon.564002 chr6 82923610 82923726 Zm00004b029236 82927310 82923230 Zm00004b029236 Zm00004b029236,Zm00004b029236 unchanged
exon.564003 chr6 82923339 82923517 Zm00004b029236 82927310 82923230 Zm00004b029236 Zm00004b029236,Zm00004b029236 unchanged
exon.564004 chr6 82922426 82923230 Zm00004b029236 82927310 82923230 Zm00004b029236 Zm00004b029236,Zm00004b029236 unchanged
exon.564036 chr6 83020191 83020730 Zm00004b029238 83020191 83020730 Zm00004b029238 Zm00004b029238,Zm00004b029238 unchanged
exon.564038 chr6 83200283 83200687 Zm00004b029239 83200283 83200687 Zm00004b029239 Zm00004b029239,Zm00004b029239 unchanged
exon.564049 chr6 83203164 83203317 Zm00004b029240 83203164 83208140 Zm00004b029240 Zm00004b029240,Zm00004b029240 unchanged
exon.564050 chr6 83203457 83203869 Zm00004b029240 83203164 83208140 Zm00004b029240 Zm00004b029240,Zm00004b029240 unchanged
exon.564051 chr6 83204085 83204177 Zm00004b029240 83203164 83208140 Zm00004b029240 Zm00004b029240,Zm00004b029240 unchanged
exon.564052 chr6 83205095 83205188 Zm00004b029240 83203164 83208140 Zm00004b029240 Zm00004b029240,Zm00004b029240 unchanged
exon.564053 chr6 83205296 83205333 Zm00004b029240 83203164 83208140 Zm00004b029240 Zm00004b029240,Zm00004b029240 unchanged
exon.564054 chr6 83205547 83205635 Zm00004b029240 83203164 83208140 Zm00004b029240 Zm00004b029240,Zm00004b029240 unchanged
exon.564055 chr6 83205827 83205906 Zm00004b029240 83203164 83208140 Zm00004b029240 Zm00004b029240,Zm00004b029240 unchanged
exon.564056 chr6 83206398 83206454 Zm00004b029240 83203164 83208140 Zm00004b029240 Zm00004b029240,Zm00004b029240 unchanged
exon.564057 chr6 83206554 83206646 Zm00004b029240 83203164 83208140 Zm00004b029240 Zm00004b029240,Zm00004b029240 unchanged
exon.564058 chr6 83207634 83208140 Zm00004b029240 83203164 83208140 Zm00004b029240 Zm00004b029240,Zm00004b029240 unchanged
exon.564114 chr6 83546396 83546737 Zm00004b029243 83546396 83546737 Zm00004b029243 Zm00004b029243,Zm00004b029243 unchanged
exon.564119 chr6 83566070 83566090 Zm00004b029244 83566070 83567350 Zm00004b029244 Zm00004b029244,Zm00004b029244 unchanged
exon.564120 chr6 83566484 83566576 Zm00004b029244 83566070 83567350 Zm00004b029244 Zm00004b029244,Zm00004b029244 unchanged
exon.564121 chr6 83566659 83566792 Zm00004b029244 83566070 83567350 Zm00004b029244 Zm00004b029244,Zm00004b029244 unchanged
exon.564122 chr6 83567113 83567350 Zm00004b029244 83566070 83567350 Zm00004b029244 Zm00004b029244,Zm00004b029244 unchanged
exon.564175 chr6 83778324 83779712 Zm00004b029247 83778324 83774045 Zm00004b029247 Zm00004b029247,Zm00004b029247 unchanged
exon.564176 chr6 83776789 83776926 Zm00004b029247 83778324 83774045 Zm00004b029247 Zm00004b029247,Zm00004b029247 unchanged
exon.564177 chr6 83776288 83776413 Zm00004b029247 83778324 83774045 Zm00004b029247 Zm00004b029247,Zm00004b029247 unchanged
exon.564178 chr6 83775115 83775530 Zm00004b029247 83778324 83774045 Zm00004b029247 Zm00004b029247,Zm00004b029247 unchanged
exon.564179 chr6 83774834 83775032 Zm00004b029247 83778324 83774045 Zm00004b029247 Zm00004b029247,Zm00004b029247 unchanged
exon.564180 chr6 83774631 83774747 Zm00004b029247 83778324 83774045 Zm00004b029247 Zm00004b029247,Zm00004b029247 unchanged
exon.564181 chr6 83774301 83774557 Zm00004b029247 83778324 83774045 Zm00004b029247 Zm00004b029247,Zm00004b029247 unchanged
exon.564182 chr6 83774138 83774210 Zm00004b029247 83778324 83774045 Zm00004b029247 Zm00004b029247,Zm00004b029247 unchanged
exon.564183 chr6 83773611 83774045 Zm00004b029247 83778324 83774045 Zm00004b029247 Zm00004b029247,Zm00004b029247 unchanged
exon.564208 chr6 83786200 83786493 Zm00004b029248 83786200 83780761 Zm00004b029248 Zm00004b029248,Zm00004b029248 unchanged
exon.564209 chr6 83785684 83785751 Zm00004b029248 83786200 83780761 Zm00004b029248 Zm00004b029248,Zm00004b029248 unchanged
exon.564210 chr6 83785460 83785595 Zm00004b029248 83786200 83780761 Zm00004b029248 Zm00004b029248,Zm00004b029248 unchanged
exon.564211 chr6 83785098 83785374 Zm00004b029248 83786200 83780761 Zm00004b029248 Zm00004b029248,Zm00004b029248 unchanged
exon.564212 chr6 83784926 83785010 Zm00004b029248 83786200 83780761 Zm00004b029248 Zm00004b029248,Zm00004b029248 unchanged
exon.564213 chr6 83784721 83784845 Zm00004b029248 83786200 83780761 Zm00004b029248 Zm00004b029248,Zm00004b029248 unchanged
exon.564214 chr6 83784558 83784629 Zm00004b029248 83786200 83780761 Zm00004b029248 Zm00004b029248,Zm00004b029248 unchanged
exon.564215 chr6 83784415 83784458 Zm00004b029248 83786200 83780761 Zm00004b029248 Zm00004b029248,Zm00004b029248 unchanged
exon.564216 chr6 83783697 83783759 Zm00004b029248 83786200 83780761 Zm00004b029248 Zm00004b029248,Zm00004b029248 unchanged
exon.564217 chr6 83782881 83783250 Zm00004b029248 83786200 83780761 Zm00004b029248 Zm00004b029248,Zm00004b029248 unchanged
exon.564218 chr6 83782684 83782800 Zm00004b029248 83786200 83780761 Zm00004b029248 Zm00004b029248,Zm00004b029248 unchanged
exon.564219 chr6 83782527 83782595 Zm00004b029248 83786200 83780761 Zm00004b029248 Zm00004b029248,Zm00004b029248 unchanged
exon.564220 chr6 83782147 83782438 Zm00004b029248 83786200 83780761 Zm00004b029248 Zm00004b029248,Zm00004b029248 unchanged
exon.564221 chr6 83781489 83781955 Zm00004b029248 83786200 83780761 Zm00004b029248 Zm00004b029248,Zm00004b029248 unchanged
exon.564222 chr6 83781312 83781401 Zm00004b029248 83786200 83780761 Zm00004b029248 Zm00004b029248,Zm00004b029248 unchanged
exon.564223 chr6 83779788 83780761 Zm00004b029248 83786200 83780761 Zm00004b029248 Zm00004b029248,Zm00004b029248 unchanged
exon.564242 chr6 83787532 83788223 Zm00004b029249 83787532 83792864 Zm00004b029249 Zm00004b029249,Zm00004b029249 unchanged
exon.564243 chr6 83791679 83792027 Zm00004b029249 83787532 83792864 Zm00004b029249 Zm00004b029249,Zm00004b029249 unchanged
exon.564244 chr6 83792207 83792864 Zm00004b029249 83787532 83792864 Zm00004b029249 Zm00004b029249,Zm00004b029249 unchanged
exon.564306 chr6 84024893 84025348 Zm00004b029253 84024893 84025348 Zm00004b029253 Zm00004b029253,Zm00004b029253 unchanged
exon.564531 chr6 84280462 84281142 Zm00004b029258 84280462 84281142 Zm00004b029258 Zm00004b029258,Zm00004b029258 unchanged
exon.564556 chr6 84338521 84338943 Zm00004b029261 84338521 84338103 Zm00004b029261 Zm00004b029261,Zm00004b029261 unchanged
exon.564557 chr6 84338200 84338384 Zm00004b029261 84338521 84338103 Zm00004b029261 Zm00004b029261,Zm00004b029261 unchanged
exon.564558 chr6 84337855 84338103 Zm00004b029261 84338521 84338103 Zm00004b029261 Zm00004b029261,Zm00004b029261 unchanged
exon.564633 chr6 84741406 84741732 Zm00004b029267 84741406 84741732 Zm00004b029267 Zm00004b029267,Zm00004b029267 unchanged
exon.564664 chr6 84747056 84747412 Zm00004b029268 84747056 84744791 Zm00004b029268 Zm00004b029268,Zm00004b029268 unchanged
exon.564665 chr6 84746773 84746842 Zm00004b029268 84747056 84744791 Zm00004b029268 Zm00004b029268,Zm00004b029268 unchanged
exon.564666 chr6 84746173 84746220 Zm00004b029268 84747056 84744791 Zm00004b029268 Zm00004b029268,Zm00004b029268 unchanged
exon.564667 chr6 84746061 84746084 Zm00004b029268 84747056 84744791 Zm00004b029268 Zm00004b029268,Zm00004b029268 unchanged
exon.564668 chr6 84745092 84745274 Zm00004b029268 84747056 84744791 Zm00004b029268 Zm00004b029268,Zm00004b029268 unchanged
exon.564669 chr6 84744894 84744969 Zm00004b029268 84747056 84744791 Zm00004b029268 Zm00004b029268,Zm00004b029268 unchanged
exon.564670 chr6 84744302 84744791 Zm00004b029268 84747056 84744791 Zm00004b029268 Zm00004b029268,Zm00004b029268 unchanged
exon.564721 chr6 84772361 84772502 Zm00004b029271 84772361 84768520 Zm00004b029271 Zm00004b029271,Zm00004b029271 unchanged
exon.564722 chr6 84772301 84772340 Zm00004b029271 84772361 84768520 Zm00004b029271 Zm00004b029271,Zm00004b029271 unchanged
exon.564723 chr6 84771945 84772273 Zm00004b029271 84772361 84768520 Zm00004b029271 Zm00004b029271,Zm00004b029271 unchanged
exon.564724 chr6 84771008 84771416 Zm00004b029271 84772361 84768520 Zm00004b029271 Zm00004b029271,Zm00004b029271 unchanged
exon.564725 chr6 84770730 84770857 Zm00004b029271 84772361 84768520 Zm00004b029271 Zm00004b029271,Zm00004b029271 unchanged
exon.564726 chr6 84770591 84770650 Zm00004b029271 84772361 84768520 Zm00004b029271 Zm00004b029271,Zm00004b029271 unchanged
exon.564727 chr6 84770216 84770365 Zm00004b029271 84772361 84768520 Zm00004b029271 Zm00004b029271,Zm00004b029271 unchanged
exon.564728 chr6 84768602 84769818 Zm00004b029271 84772361 84768520 Zm00004b029271 Zm00004b029271,Zm00004b029271 unchanged
exon.564729 chr6 84767157 84768520 Zm00004b029271 84772361 84768520 Zm00004b029271 Zm00004b029271,Zm00004b029271 unchanged
exon.564779 chr6 84944407 84944450 Zm00004b029274 84944407 84947203 Zm00004b029274 Zm00004b029274,Zm00004b029274 unchanged
exon.564780 chr6 84945770 84946271 Zm00004b029274 84944407 84947203 Zm00004b029274 Zm00004b029274,Zm00004b029274 unchanged
exon.564781 chr6 84946430 84946582 Zm00004b029274 84944407 84947203 Zm00004b029274 Zm00004b029274,Zm00004b029274 unchanged
exon.564782 chr6 84946710 84947203 Zm00004b029274 84944407 84947203 Zm00004b029274 Zm00004b029274,Zm00004b029274 unchanged
exon.564794 chr6 84979473 84979545 Zm00004b029276 84979473 84982825 Zm00004b029276 Zm00004b029276,Zm00004b029276 unchanged
exon.564795 chr6 84980384 84980473 Zm00004b029276 84979473 84982825 Zm00004b029276 Zm00004b029276,Zm00004b029276 unchanged
exon.564796 chr6 84980637 84980728 Zm00004b029276 84979473 84982825 Zm00004b029276 Zm00004b029276,Zm00004b029276 unchanged
exon.564797 chr6 84982070 84982189 Zm00004b029276 84979473 84982825 Zm00004b029276 Zm00004b029276,Zm00004b029276 unchanged
exon.564798 chr6 84982424 84982519 Zm00004b029276 84979473 84982825 Zm00004b029276 Zm00004b029276,Zm00004b029276 unchanged
exon.564799 chr6 84982649 84982825 Zm00004b029276 84979473 84982825 Zm00004b029276 Zm00004b029276,Zm00004b029276 unchanged
exon.564892 chr6 85146649 85146697 Zm00004b029280 85146649 85148751 Zm00004b029280 Zm00004b029280,Zm00004b029280 unchanged
exon.564893 chr6 85146769 85147012 Zm00004b029280 85146649 85148751 Zm00004b029280 Zm00004b029280,Zm00004b029280 unchanged
exon.564894 chr6 85147147 85147469 Zm00004b029280 85146649 85148751 Zm00004b029280 Zm00004b029280,Zm00004b029280 unchanged
exon.564895 chr6 85147584 85147853 Zm00004b029280 85146649 85148751 Zm00004b029280 Zm00004b029280,Zm00004b029280 unchanged
exon.564896 chr6 85148019 85148175 Zm00004b029280 85146649 85148751 Zm00004b029280 Zm00004b029280,Zm00004b029280 unchanged
exon.564897 chr6 85148247 85148582 Zm00004b029280 85146649 85148751 Zm00004b029280 Zm00004b029280,Zm00004b029280 unchanged
exon.564898 chr6 85148603 85148751 Zm00004b029280 85146649 85148751 Zm00004b029280 Zm00004b029280,Zm00004b029280 unchanged
exon.565038 chr6 85389494 85390253 Zm00004b029285 85389494 85383666 Zm00004b029285 Zm00004b029285,Zm00004b029285 unchanged
exon.565039 chr6 85389196 85389266 Zm00004b029285 85389494 85383666 Zm00004b029285 Zm00004b029285,Zm00004b029285 unchanged
exon.565040 chr6 85386920 85386964 Zm00004b029285 85389494 85383666 Zm00004b029285 Zm00004b029285,Zm00004b029285 unchanged
exon.565041 chr6 85386757 85386829 Zm00004b029285 85389494 85383666 Zm00004b029285 Zm00004b029285,Zm00004b029285 unchanged
exon.565042 chr6 85386555 85386667 Zm00004b029285 85389494 85383666 Zm00004b029285 Zm00004b029285,Zm00004b029285 unchanged
exon.565043 chr6 85386256 85386303 Zm00004b029285 85389494 85383666 Zm00004b029285 Zm00004b029285,Zm00004b029285 unchanged
exon.565044 chr6 85386120 85386188 Zm00004b029285 85389494 85383666 Zm00004b029285 Zm00004b029285,Zm00004b029285 unchanged
exon.565045 chr6 85383898 85383929 Zm00004b029285 85389494 85383666 Zm00004b029285 Zm00004b029285,Zm00004b029285 unchanged
exon.565046 chr6 85383600 85383666 Zm00004b029285 85389494 85383666 Zm00004b029285 Zm00004b029285,Zm00004b029285 unchanged
exon.565202 chr6 85544699 85545058 Zm00004b029289 85544699 85555322 Zm00004b029289 Zm00004b029289,Zm00004b029289 unchanged
exon.565203 chr6 85546023 85546127 Zm00004b029289 85544699 85555322 Zm00004b029289 Zm00004b029289,Zm00004b029289 unchanged
exon.565204 chr6 85546367 85546483 Zm00004b029289 85544699 85555322 Zm00004b029289 Zm00004b029289,Zm00004b029289 unchanged
exon.565205 chr6 85546849 85546989 Zm00004b029289 85544699 85555322 Zm00004b029289 Zm00004b029289,Zm00004b029289 unchanged
exon.565206 chr6 85547455 85547554 Zm00004b029289 85544699 85555322 Zm00004b029289 Zm00004b029289,Zm00004b029289 unchanged
exon.565207 chr6 85547828 85547955 Zm00004b029289 85544699 85555322 Zm00004b029289 Zm00004b029289,Zm00004b029289 unchanged
exon.565208 chr6 85548075 85548146 Zm00004b029289 85544699 85555322 Zm00004b029289 Zm00004b029289,Zm00004b029289 unchanged
exon.565209 chr6 85548263 85548327 Zm00004b029289 85544699 85555322 Zm00004b029289 Zm00004b029289,Zm00004b029289 unchanged
exon.565210 chr6 85548433 85548853 Zm00004b029289 85544699 85555322 Zm00004b029289 Zm00004b029289,Zm00004b029289 unchanged
exon.565211 chr6 85552317 85552441 Zm00004b029289 85544699 85555322 Zm00004b029289 Zm00004b029289,Zm00004b029289 unchanged
exon.565212 chr6 85552803 85552879 Zm00004b029289 85544699 85555322 Zm00004b029289 Zm00004b029289,Zm00004b029289 unchanged
exon.565213 chr6 85553034 85553139 Zm00004b029289 85544699 85555322 Zm00004b029289 Zm00004b029289,Zm00004b029289 unchanged
exon.565214 chr6 85553748 85553807 Zm00004b029289 85544699 85555322 Zm00004b029289 Zm00004b029289,Zm00004b029289 unchanged
exon.565215 chr6 85554111 85554191 Zm00004b029289 85544699 85555322 Zm00004b029289 Zm00004b029289,Zm00004b029289 unchanged
exon.565216 chr6 85554308 85554547 Zm00004b029289 85544699 85555322 Zm00004b029289 Zm00004b029289,Zm00004b029289 unchanged
exon.565217 chr6 85554691 85555322 Zm00004b029289 85544699 85555322 Zm00004b029289 Zm00004b029289,Zm00004b029289 unchanged
exon.565436 chr6 86030106 86032109 Zm00004b029292 86030106 86026893 Zm00004b029292 Zm00004b029292,Zm00004b029292 unchanged
exon.565437 chr6 86028908 86029020 Zm00004b029292 86030106 86026893 Zm00004b029292 Zm00004b029292,Zm00004b029292 unchanged
exon.565438 chr6 86027789 86027897 Zm00004b029292 86030106 86026893 Zm00004b029292 Zm00004b029292,Zm00004b029292 unchanged
exon.565439 chr6 86027498 86027576 Zm00004b029292 86030106 86026893 Zm00004b029292 Zm00004b029292,Zm00004b029292 unchanged
exon.565440 chr6 86027276 86027392 Zm00004b029292 86030106 86026893 Zm00004b029292 Zm00004b029292,Zm00004b029292 unchanged
exon.565441 chr6 86025942 86026893 Zm00004b029292 86030106 86026893 Zm00004b029292 Zm00004b029292,Zm00004b029292 unchanged
exon.565615 chr6 86368054 86368242 Zm00004b029295 86368054 86364423 Zm00004b029295 Zm00004b029295,Zm00004b029295 unchanged
exon.565616 chr6 86366495 86366666 Zm00004b029295 86368054 86364423 Zm00004b029295 Zm00004b029295,Zm00004b029295 unchanged
exon.565617 chr6 86364543 86364694 Zm00004b029295 86368054 86364423 Zm00004b029295 Zm00004b029295,Zm00004b029295 unchanged
exon.565618 chr6 86364040 86364423 Zm00004b029295 86368054 86364423 Zm00004b029295 Zm00004b029295,Zm00004b029295 unchanged
exon.565625 chr6 86377313 86379107 Zm00004b029296 86377313 86375661 Zm00004b029296 Zm00004b029296,Zm00004b029296 unchanged
exon.565626 chr6 86375770 86375925 Zm00004b029296 86377313 86375661 Zm00004b029296 Zm00004b029296,Zm00004b029296 unchanged
exon.565627 chr6 86375187 86375661 Zm00004b029296 86377313 86375661 Zm00004b029296 Zm00004b029296,Zm00004b029296 unchanged
exon.565633 chr6 86402064 86402774 Zm00004b029297 86402064 86403880 Zm00004b029297 Zm00004b029297,Zm00004b029297 unchanged
exon.565634 chr6 86402888 86403438 Zm00004b029297 86402064 86403880 Zm00004b029297 Zm00004b029297,Zm00004b029297 unchanged
exon.565635 chr6 86403867 86403880 Zm00004b029297 86402064 86403880 Zm00004b029297 Zm00004b029297,Zm00004b029297 unchanged
exon.565640 chr6 86404643 86404951 Zm00004b029298 86404643 86407168 Zm00004b029298 Zm00004b029298,Zm00004b029298 unchanged
exon.565641 chr6 86405063 86407168 Zm00004b029298 86404643 86407168 Zm00004b029298 Zm00004b029298,Zm00004b029298 unchanged
exon.565662 chr6 86410557 86410602 Zm00004b029299 86410557 86415841 Zm00004b029299 Zm00004b029299,Zm00004b029299 unchanged
exon.565663 chr6 86410920 86411188 Zm00004b029299 86410557 86415841 Zm00004b029299 Zm00004b029299,Zm00004b029299 unchanged
exon.565664 chr6 86411334 86411484 Zm00004b029299 86410557 86415841 Zm00004b029299 Zm00004b029299,Zm00004b029299 unchanged
exon.565665 chr6 86411641 86412032 Zm00004b029299 86410557 86415841 Zm00004b029299 Zm00004b029299,Zm00004b029299 unchanged
exon.565666 chr6 86414877 86415841 Zm00004b029299 86410557 86415841 Zm00004b029299 Zm00004b029299,Zm00004b029299 unchanged
exon.565754 chr6 86544533 86544874 Zm00004b029305 86544533 86539403 Zm00004b029305 Zm00004b029305,Zm00004b029305 unchanged
exon.565755 chr6 86542586 86542631 Zm00004b029305 86544533 86539403 Zm00004b029305 Zm00004b029305,Zm00004b029305 unchanged
exon.565756 chr6 86542286 86542421 Zm00004b029305 86544533 86539403 Zm00004b029305 Zm00004b029305,Zm00004b029305 unchanged
exon.565757 chr6 86542049 86542123 Zm00004b029305 86544533 86539403 Zm00004b029305 Zm00004b029305,Zm00004b029305 unchanged
exon.565758 chr6 86541765 86541971 Zm00004b029305 86544533 86539403 Zm00004b029305 Zm00004b029305,Zm00004b029305 unchanged
exon.565759 chr6 86541555 86541659 Zm00004b029305 86544533 86539403 Zm00004b029305 Zm00004b029305,Zm00004b029305 unchanged
exon.565760 chr6 86540619 86540737 Zm00004b029305 86544533 86539403 Zm00004b029305 Zm00004b029305,Zm00004b029305 unchanged
exon.565761 chr6 86540431 86540524 Zm00004b029305 86544533 86539403 Zm00004b029305 Zm00004b029305,Zm00004b029305 unchanged
exon.565762 chr6 86539994 86540044 Zm00004b029305 86544533 86539403 Zm00004b029305 Zm00004b029305,Zm00004b029305 unchanged
exon.565763 chr6 86539085 86539403 Zm00004b029305 86544533 86539403 Zm00004b029305 Zm00004b029305,Zm00004b029305 unchanged
exon.565774 chr6 86562382 86562714 Zm00004b029306 86562382 86562714 Zm00004b029306 Zm00004b029306,Zm00004b029306 unchanged
exon.565777 chr6 86564774 86565171 Zm00004b029307 86564774 86564639 Zm00004b029307 Zm00004b029307,Zm00004b029307 unchanged
exon.565778 chr6 86564281 86564639 Zm00004b029307 86564774 86564639 Zm00004b029307 Zm00004b029307,Zm00004b029307 unchanged
exon.566249 chr6 86807135 86807515 Zm00004b029310 86807135 86808280 Zm00004b029310 Zm00004b029310,Zm00004b029310 unchanged
exon.566250 chr6 86807602 86807681 Zm00004b029310 86807135 86808280 Zm00004b029310 Zm00004b029310,Zm00004b029310 unchanged
exon.566251 chr6 86807777 86808280 Zm00004b029310 86807135 86808280 Zm00004b029310 Zm00004b029310,Zm00004b029310 unchanged
exon.566255 chr6 86867415 86867795 Zm00004b029311 86867415 86867795 Zm00004b029311 Zm00004b029311,Zm00004b029311 unchanged
exon.566336 chr6 87372876 87373386 Zm00004b029317 87372876 87374070 Zm00004b029317 Zm00004b029317,Zm00004b029317 unchanged
exon.566337 chr6 87373517 87373527 Zm00004b029317 87372876 87374070 Zm00004b029317 Zm00004b029317,Zm00004b029317 unchanged
exon.566338 chr6 87373677 87374070 Zm00004b029317 87372876 87374070 Zm00004b029317 Zm00004b029317,Zm00004b029317 unchanged
exon.566558 chr6 87464817 87464913 Zm00004b029325 87464817 87467390 Zm00004b029325 Zm00004b029325,Zm00004b029325 unchanged
exon.566559 chr6 87467185 87467390 Zm00004b029325 87464817 87467390 Zm00004b029325 Zm00004b029325,Zm00004b029325 unchanged
exon.566571 chr6 87544094 87544208 Zm00004b029328 87544094 87545085 Zm00004b029328 Zm00004b029328,Zm00004b029328 unchanged
exon.566572 chr6 87544335 87544614 Zm00004b029328 87544094 87545085 Zm00004b029328 Zm00004b029328,Zm00004b029328 unchanged
exon.566573 chr6 87544766 87545085 Zm00004b029328 87544094 87545085 Zm00004b029328 Zm00004b029328,Zm00004b029328 unchanged
exon.566638 chr6 87653569 87654751 Zm00004b029333 87653569 87651111 Zm00004b029333 Zm00004b029333,Zm00004b029333 unchanged
exon.566639 chr6 87652915 87653463 Zm00004b029333 87653569 87651111 Zm00004b029333 Zm00004b029333,Zm00004b029333 unchanged
exon.566640 chr6 87650370 87651111 Zm00004b029333 87653569 87651111 Zm00004b029333 Zm00004b029333,Zm00004b029333 unchanged
exon.566707 chr6 87696715 87696986 Zm00004b029336 87696715 87700656 Zm00004b029336 Zm00004b029336,Zm00004b029336 unchanged
exon.566708 chr6 87697123 87697287 Zm00004b029336 87696715 87700656 Zm00004b029336 Zm00004b029336,Zm00004b029336 unchanged
exon.566709 chr6 87697421 87697603 Zm00004b029336 87696715 87700656 Zm00004b029336 Zm00004b029336,Zm00004b029336 unchanged
exon.566710 chr6 87697696 87698290 Zm00004b029336 87696715 87700656 Zm00004b029336 Zm00004b029336,Zm00004b029336 unchanged
exon.566711 chr6 87699029 87699141 Zm00004b029336 87696715 87700656 Zm00004b029336 Zm00004b029336,Zm00004b029336 unchanged
exon.566712 chr6 87699240 87699460 Zm00004b029336 87696715 87700656 Zm00004b029336 Zm00004b029336,Zm00004b029336 unchanged
exon.566713 chr6 87700105 87700656 Zm00004b029336 87696715 87700656 Zm00004b029336 Zm00004b029336,Zm00004b029336 unchanged
exon.566727 chr6 87701514 87701855 Zm00004b029337 87701514 87706186 Zm00004b029337 Zm00004b029337,Zm00004b029337 unchanged
exon.566728 chr6 87702066 87702149 Zm00004b029337 87701514 87706186 Zm00004b029337 Zm00004b029337,Zm00004b029337 unchanged
exon.566729 chr6 87703433 87703521 Zm00004b029337 87701514 87706186 Zm00004b029337 Zm00004b029337,Zm00004b029337 unchanged
exon.566730 chr6 87704063 87704173 Zm00004b029337 87701514 87706186 Zm00004b029337 Zm00004b029337,Zm00004b029337 unchanged
exon.566731 chr6 87704283 87704426 Zm00004b029337 87701514 87706186 Zm00004b029337 Zm00004b029337,Zm00004b029337 unchanged
exon.566732 chr6 87704516 87704639 Zm00004b029337 87701514 87706186 Zm00004b029337 Zm00004b029337,Zm00004b029337 unchanged
exon.566733 chr6 87705473 87706186 Zm00004b029337 87701514 87706186 Zm00004b029337 Zm00004b029337,Zm00004b029337 unchanged
exon.566744 chr6 87707819 87708062 Zm00004b029338 87707819 87711845 Zm00004b029338 Zm00004b029338,Zm00004b029338 unchanged
exon.566745 chr6 87710655 87710710 Zm00004b029338 87707819 87711845 Zm00004b029338 Zm00004b029338,Zm00004b029338 unchanged
exon.566746 chr6 87711093 87711134 Zm00004b029338 87707819 87711845 Zm00004b029338 Zm00004b029338,Zm00004b029338 unchanged
exon.566747 chr6 87711243 87711845 Zm00004b029338 87707819 87711845 Zm00004b029338 Zm00004b029338,Zm00004b029338 unchanged
exon.566752 chr6 87766500 87766763 Zm00004b029339 87766500 87766763 Zm00004b029339 Zm00004b029339,Zm00004b029339 unchanged
exon.566785 chr6 87869947 87870963 Zm00004b029343 87869947 87873386 Zm00004b029343 Zm00004b029343,Zm00004b029343 unchanged
exon.566786 chr6 87871128 87871304 Zm00004b029343 87869947 87873386 Zm00004b029343 Zm00004b029343,Zm00004b029343 unchanged
exon.566787 chr6 87871446 87873386 Zm00004b029343 87869947 87873386 Zm00004b029343 Zm00004b029343,Zm00004b029343 unchanged
exon.566793 chr6 87875360 87880399 Zm00004b029344 87875360 87873636 Zm00004b029344 Zm00004b029344,Zm00004b029344 unchanged
exon.566794 chr6 87873713 87874385 Zm00004b029344 87875360 87873636 Zm00004b029344 Zm00004b029344,Zm00004b029344 unchanged
exon.566795 chr6 87872459 87873636 Zm00004b029344 87875360 87873636 Zm00004b029344 Zm00004b029344,Zm00004b029344 unchanged
exon.566803 chr6 87876773 87876912 Zm00004b029345 87876773 87879381 Zm00004b029345 Zm00004b029345,Zm00004b029345 unchanged
exon.566804 chr6 87876995 87877136 Zm00004b029345 87876773 87879381 Zm00004b029345 Zm00004b029345,Zm00004b029345 unchanged
exon.566805 chr6 87877450 87877487 Zm00004b029345 87876773 87879381 Zm00004b029345 Zm00004b029345,Zm00004b029345 unchanged
exon.566806 chr6 87877576 87877618 Zm00004b029345 87876773 87879381 Zm00004b029345 Zm00004b029345,Zm00004b029345 unchanged
exon.566807 chr6 87879187 87879381 Zm00004b029345 87876773 87879381 Zm00004b029345 Zm00004b029345,Zm00004b029345 unchanged
exon.566824 chr6 87986286 87986426 Zm00004b029346 87986286 87982831 Zm00004b029346 Zm00004b029346,Zm00004b029346 unchanged
exon.566825 chr6 87984548 87985017 Zm00004b029346 87986286 87982831 Zm00004b029346 Zm00004b029346,Zm00004b029346 unchanged
exon.566826 chr6 87982908 87983580 Zm00004b029346 87986286 87982831 Zm00004b029346 Zm00004b029346,Zm00004b029346 unchanged
exon.566827 chr6 87981916 87982831 Zm00004b029346 87986286 87982831 Zm00004b029346 Zm00004b029346,Zm00004b029346 unchanged
exon.566841 chr6 87986986 87987497 Zm00004b029347 87986986 87993538 Zm00004b029347 Zm00004b029347,Zm00004b029347 unchanged
exon.566842 chr6 87987823 87988087 Zm00004b029347 87986986 87993538 Zm00004b029347 Zm00004b029347,Zm00004b029347 unchanged
exon.566843 chr6 87989340 87989546 Zm00004b029347 87986986 87993538 Zm00004b029347 Zm00004b029347,Zm00004b029347 unchanged
exon.566844 chr6 87990333 87990676 Zm00004b029347 87986986 87993538 Zm00004b029347 Zm00004b029347,Zm00004b029347 unchanged
exon.566845 chr6 87990948 87991167 Zm00004b029347 87986986 87993538 Zm00004b029347 Zm00004b029347,Zm00004b029347 unchanged
exon.566846 chr6 87991271 87991375 Zm00004b029347 87986986 87993538 Zm00004b029347 Zm00004b029347,Zm00004b029347 unchanged
exon.566847 chr6 87991593 87991990 Zm00004b029347 87986986 87993538 Zm00004b029347 Zm00004b029347,Zm00004b029347 unchanged
exon.566848 chr6 87992225 87992344 Zm00004b029347 87986986 87993538 Zm00004b029347 Zm00004b029347,Zm00004b029347 unchanged
exon.566849 chr6 87992476 87992596 Zm00004b029347 87986986 87993538 Zm00004b029347 Zm00004b029347,Zm00004b029347 unchanged
exon.566850 chr6 87993110 87993538 Zm00004b029347 87986986 87993538 Zm00004b029347 Zm00004b029347,Zm00004b029347 unchanged
exon.566919 chr6 87996740 87998128 Zm00004b029348 87996740 87998128 Zm00004b029348 Zm00004b029348,Zm00004b029348 unchanged
exon.566929 chr6 88218552 88218902 Zm00004b029349 88218552 88222954 Zm00004b029349 Zm00004b029349,Zm00004b029349 unchanged
exon.566930 chr6 88220371 88220511 Zm00004b029349 88218552 88222954 Zm00004b029349 Zm00004b029349,Zm00004b029349 unchanged
exon.566931 chr6 88220604 88220637 Zm00004b029349 88218552 88222954 Zm00004b029349 Zm00004b029349,Zm00004b029349 unchanged
exon.566932 chr6 88221123 88221258 Zm00004b029349 88218552 88222954 Zm00004b029349 Zm00004b029349,Zm00004b029349 unchanged
exon.566933 chr6 88221362 88221418 Zm00004b029349 88218552 88222954 Zm00004b029349 Zm00004b029349,Zm00004b029349 unchanged
exon.566934 chr6 88221813 88221910 Zm00004b029349 88218552 88222954 Zm00004b029349 Zm00004b029349,Zm00004b029349 unchanged
exon.566935 chr6 88222218 88222426 Zm00004b029349 88218552 88222954 Zm00004b029349 Zm00004b029349,Zm00004b029349 unchanged
exon.566936 chr6 88222627 88222820 Zm00004b029349 88218552 88222954 Zm00004b029349 Zm00004b029349,Zm00004b029349 unchanged
exon.566937 chr6 88222946 88222954 Zm00004b029349 88218552 88222954 Zm00004b029349 Zm00004b029349,Zm00004b029349 unchanged
exon.566947 chr6 88255291 88255761 Zm00004b029350 88255291 88255761 Zm00004b029350 Zm00004b029350,Zm00004b029350 unchanged
exon.566951 chr6 88385559 88386680 Zm00004b029351 88385559 88390380 Zm00004b029351 Zm00004b029351,Zm00004b029351 unchanged
exon.566952 chr6 88388415 88388680 Zm00004b029351 88385559 88390380 Zm00004b029351 Zm00004b029351,Zm00004b029351 unchanged
exon.566953 chr6 88389296 88390380 Zm00004b029351 88385559 88390380 Zm00004b029351 Zm00004b029351,Zm00004b029351 unchanged
exon.566959 chr6 88440262 88440879 Zm00004b029352 88440262 88439568 Zm00004b029352 Zm00004b029352,Zm00004b029352 unchanged
exon.566960 chr6 88439720 88440140 Zm00004b029352 88440262 88439568 Zm00004b029352 Zm00004b029352,Zm00004b029352 unchanged
exon.566961 chr6 88439178 88439568 Zm00004b029352 88440262 88439568 Zm00004b029352 Zm00004b029352,Zm00004b029352 unchanged
exon.566986 chr6 88605263 88606007 Zm00004b029353 88605263 88604574 Zm00004b029353 Zm00004b029353,Zm00004b029353 unchanged
exon.566987 chr6 88605129 88605174 Zm00004b029353 88605263 88604574 Zm00004b029353 Zm00004b029353,Zm00004b029353 unchanged
exon.566988 chr6 88604955 88605040 Zm00004b029353 88605263 88604574 Zm00004b029353 Zm00004b029353,Zm00004b029353 unchanged
exon.566989 chr6 88604642 88604815 Zm00004b029353 88605263 88604574 Zm00004b029353 Zm00004b029353,Zm00004b029353 unchanged
exon.566990 chr6 88604045 88604574 Zm00004b029353 88605263 88604574 Zm00004b029353 Zm00004b029353,Zm00004b029353 unchanged
exon.567018 chr6 88770584 88771337 Zm00004b029354 88770584 88769795 Zm00004b029354 Zm00004b029354,Zm00004b029354 unchanged
exon.567019 chr6 88770453 88770498 Zm00004b029354 88770584 88769795 Zm00004b029354 Zm00004b029354,Zm00004b029354 unchanged
exon.567020 chr6 88770280 88770365 Zm00004b029354 88770584 88769795 Zm00004b029354 Zm00004b029354,Zm00004b029354 unchanged
exon.567021 chr6 88770011 88770140 Zm00004b029354 88770584 88769795 Zm00004b029354 Zm00004b029354,Zm00004b029354 unchanged
exon.567022 chr6 88769819 88769899 Zm00004b029354 88770584 88769795 Zm00004b029354 Zm00004b029354,Zm00004b029354 unchanged
exon.567023 chr6 88769605 88769795 Zm00004b029354 88770584 88769795 Zm00004b029354 Zm00004b029354,Zm00004b029354 unchanged
exon.567055 chr6 88848379 88851476 Zm00004b029355 88848379 88846441 Zm00004b029355 Zm00004b029355,Zm00004b029355 unchanged
exon.567056 chr6 88847127 88847653 Zm00004b029355 88848379 88846441 Zm00004b029355 Zm00004b029355,Zm00004b029355 unchanged
exon.567057 chr6 88846996 88847041 Zm00004b029355 88848379 88846441 Zm00004b029355 Zm00004b029355,Zm00004b029355 unchanged
exon.567058 chr6 88846822 88846907 Zm00004b029355 88848379 88846441 Zm00004b029355 Zm00004b029355,Zm00004b029355 unchanged
exon.567059 chr6 88846509 88846682 Zm00004b029355 88848379 88846441 Zm00004b029355 Zm00004b029355,Zm00004b029355 unchanged
exon.567060 chr6 88846091 88846441 Zm00004b029355 88848379 88846441 Zm00004b029355 Zm00004b029355,Zm00004b029355 unchanged
exon.567069 chr6 88980798 88980971 Zm00004b029356 88980798 88982628 Zm00004b029356 Zm00004b029356,Zm00004b029356 unchanged
exon.567070 chr6 88981921 88982029 Zm00004b029356 88980798 88982628 Zm00004b029356 Zm00004b029356,Zm00004b029356 unchanged
exon.567071 chr6 88982453 88982628 Zm00004b029356 88980798 88982628 Zm00004b029356 Zm00004b029356,Zm00004b029356 unchanged
exon.567086 chr6 89069130 89069203 Zm00004b029358 89069130 89062519 Zm00004b029358 Zm00004b029358,Zm00004b029358 unchanged
exon.567087 chr6 89067529 89068974 Zm00004b029358 89069130 89062519 Zm00004b029358 Zm00004b029358,Zm00004b029358 unchanged
exon.567088 chr6 89067196 89067408 Zm00004b029358 89069130 89062519 Zm00004b029358 Zm00004b029358,Zm00004b029358 unchanged
exon.567089 chr6 89065582 89065674 Zm00004b029358 89069130 89062519 Zm00004b029358 Zm00004b029358,Zm00004b029358 unchanged
exon.567090 chr6 89065413 89065484 Zm00004b029358 89069130 89062519 Zm00004b029358 Zm00004b029358,Zm00004b029358 unchanged
exon.567091 chr6 89064895 89065095 Zm00004b029358 89069130 89062519 Zm00004b029358 Zm00004b029358,Zm00004b029358 unchanged
exon.567092 chr6 89064685 89064831 Zm00004b029358 89069130 89062519 Zm00004b029358 Zm00004b029358,Zm00004b029358 unchanged
exon.567093 chr6 89063075 89063203 Zm00004b029358 89069130 89062519 Zm00004b029358 Zm00004b029358,Zm00004b029358 unchanged
exon.567094 chr6 89062635 89062765 Zm00004b029358 89069130 89062519 Zm00004b029358 Zm00004b029358,Zm00004b029358 unchanged
exon.567095 chr6 89061937 89062519 Zm00004b029358 89069130 89062519 Zm00004b029358 Zm00004b029358,Zm00004b029358 unchanged
exon.567235 chr6 89612544 89612810 Zm00004b029364 89612544 89654850 Zm00004b029364 Zm00004b029364,Zm00004b029364 unchanged
exon.567236 chr6 89632061 89632478 Zm00004b029364 89612544 89654850 Zm00004b029364 Zm00004b029364,Zm00004b029364 unchanged
exon.567237 chr6 89632568 89632904 Zm00004b029364 89612544 89654850 Zm00004b029364 Zm00004b029364,Zm00004b029364 unchanged
exon.567238 chr6 89633093 89633281 Zm00004b029364 89612544 89654850 Zm00004b029364 Zm00004b029364,Zm00004b029364 unchanged
exon.567239 chr6 89638392 89638653 Zm00004b029364 89612544 89654850 Zm00004b029364 Zm00004b029364,Zm00004b029364 unchanged
exon.567240 chr6 89638758 89638961 Zm00004b029364 89612544 89654850 Zm00004b029364 Zm00004b029364,Zm00004b029364 unchanged
exon.567241 chr6 89639035 89639256 Zm00004b029364 89612544 89654850 Zm00004b029364 Zm00004b029364,Zm00004b029364 unchanged
exon.567242 chr6 89639352 89639528 Zm00004b029364 89612544 89654850 Zm00004b029364 Zm00004b029364,Zm00004b029364 unchanged
exon.567243 chr6 89639656 89639768 Zm00004b029364 89612544 89654850 Zm00004b029364 Zm00004b029364,Zm00004b029364 unchanged
exon.567244 chr6 89642539 89642979 Zm00004b029364 89612544 89654850 Zm00004b029364 Zm00004b029364,Zm00004b029364 unchanged
exon.567245 chr6 89643051 89643258 Zm00004b029364 89612544 89654850 Zm00004b029364 Zm00004b029364,Zm00004b029364 unchanged
exon.567246 chr6 89648613 89648834 Zm00004b029364 89612544 89654850 Zm00004b029364 Zm00004b029364,Zm00004b029364 unchanged
exon.567247 chr6 89648951 89649409 Zm00004b029364 89612544 89654850 Zm00004b029364 Zm00004b029364,Zm00004b029364 unchanged
exon.567248 chr6 89649489 89649779 Zm00004b029364 89612544 89654850 Zm00004b029364 Zm00004b029364,Zm00004b029364 unchanged
exon.567249 chr6 89649849 89650301 Zm00004b029364 89612544 89654850 Zm00004b029364 Zm00004b029364,Zm00004b029364 unchanged
exon.567250 chr6 89650388 89650434 Zm00004b029364 89612544 89654850 Zm00004b029364 Zm00004b029364,Zm00004b029364 unchanged
exon.567251 chr6 89650516 89650609 Zm00004b029364 89612544 89654850 Zm00004b029364 Zm00004b029364,Zm00004b029364 unchanged
exon.567252 chr6 89650798 89651004 Zm00004b029364 89612544 89654850 Zm00004b029364 Zm00004b029364,Zm00004b029364 unchanged
exon.567253 chr6 89651431 89651556 Zm00004b029364 89612544 89654850 Zm00004b029364 Zm00004b029364,Zm00004b029364 unchanged
exon.567254 chr6 89651638 89652009 Zm00004b029364 89612544 89654850 Zm00004b029364 Zm00004b029364,Zm00004b029364 unchanged
exon.567255 chr6 89652100 89652331 Zm00004b029364 89612544 89654850 Zm00004b029364 Zm00004b029364,Zm00004b029364 unchanged
exon.567256 chr6 89652989 89653520 Zm00004b029364 89612544 89654850 Zm00004b029364 Zm00004b029364,Zm00004b029364 unchanged
exon.567257 chr6 89654453 89654850 Zm00004b029364 89612544 89654850 Zm00004b029364 Zm00004b029364,Zm00004b029364 unchanged
exon.567281 chr6 89732702 89733004 Zm00004b029365 89732702 89733004 Zm00004b029365 Zm00004b029365,Zm00004b029365 unchanged
exon.567284 chr6 89801575 89802232 Zm00004b029366 89801575 89801373 Zm00004b029366 Zm00004b029366,Zm00004b029366 unchanged
exon.567285 chr6 89800757 89801373 Zm00004b029366 89801575 89801373 Zm00004b029366 Zm00004b029366,Zm00004b029366 unchanged
exon.567449 chr6 89849614 89850770 Zm00004b029369 89849614 89857549 Zm00004b029369 Zm00004b029369,Zm00004b029369 unchanged
exon.567450 chr6 89852453 89852661 Zm00004b029369 89849614 89857549 Zm00004b029369 Zm00004b029369,Zm00004b029369 unchanged
exon.567451 chr6 89852819 89852917 Zm00004b029369 89849614 89857549 Zm00004b029369 Zm00004b029369,Zm00004b029369 unchanged
exon.567452 chr6 89853011 89853067 Zm00004b029369 89849614 89857549 Zm00004b029369 Zm00004b029369,Zm00004b029369 unchanged
exon.567453 chr6 89853169 89853324 Zm00004b029369 89849614 89857549 Zm00004b029369 Zm00004b029369,Zm00004b029369 unchanged
exon.567454 chr6 89853407 89853491 Zm00004b029369 89849614 89857549 Zm00004b029369 Zm00004b029369,Zm00004b029369 unchanged
exon.567455 chr6 89853588 89853678 Zm00004b029369 89849614 89857549 Zm00004b029369 Zm00004b029369,Zm00004b029369 unchanged
exon.567456 chr6 89853787 89853951 Zm00004b029369 89849614 89857549 Zm00004b029369 Zm00004b029369,Zm00004b029369 unchanged
exon.567457 chr6 89854019 89854141 Zm00004b029369 89849614 89857549 Zm00004b029369 Zm00004b029369,Zm00004b029369 unchanged
exon.567458 chr6 89854399 89854474 Zm00004b029369 89849614 89857549 Zm00004b029369 Zm00004b029369,Zm00004b029369 unchanged
exon.567459 chr6 89854658 89854805 Zm00004b029369 89849614 89857549 Zm00004b029369 Zm00004b029369,Zm00004b029369 unchanged
exon.567460 chr6 89854917 89856085 Zm00004b029369 89849614 89857549 Zm00004b029369 Zm00004b029369,Zm00004b029369 unchanged
exon.567461 chr6 89856424 89856614 Zm00004b029369 89849614 89857549 Zm00004b029369 Zm00004b029369,Zm00004b029369 unchanged
exon.567462 chr6 89856966 89857549 Zm00004b029369 89849614 89857549 Zm00004b029369 Zm00004b029369,Zm00004b029369 unchanged
exon.567483 chr6 89865144 89865613 Zm00004b029370 89865144 89859863 Zm00004b029370 Zm00004b029370,Zm00004b029370 unchanged
exon.567484 chr6 89864276 89864659 Zm00004b029370 89865144 89859863 Zm00004b029370 Zm00004b029370,Zm00004b029370 unchanged
exon.567485 chr6 89863356 89863518 Zm00004b029370 89865144 89859863 Zm00004b029370 Zm00004b029370,Zm00004b029370 unchanged
exon.567486 chr6 89863116 89863226 Zm00004b029370 89865144 89859863 Zm00004b029370 Zm00004b029370,Zm00004b029370 unchanged
exon.567487 chr6 89861051 89861119 Zm00004b029370 89865144 89859863 Zm00004b029370 Zm00004b029370,Zm00004b029370 unchanged
exon.567488 chr6 89859980 89860066 Zm00004b029370 89865144 89859863 Zm00004b029370 Zm00004b029370,Zm00004b029370 unchanged
exon.567489 chr6 89858725 89859863 Zm00004b029370 89865144 89859863 Zm00004b029370 Zm00004b029370,Zm00004b029370 unchanged
exon.567537 chr6 89958638 89959390 Zm00004b029373 89958638 89955601 Zm00004b029373 Zm00004b029373,Zm00004b029373 unchanged
exon.567538 chr6 89958135 89958294 Zm00004b029373 89958638 89955601 Zm00004b029373 Zm00004b029373,Zm00004b029373 unchanged
exon.567539 chr6 89957844 89958031 Zm00004b029373 89958638 89955601 Zm00004b029373 Zm00004b029373,Zm00004b029373 unchanged
exon.567540 chr6 89957668 89957772 Zm00004b029373 89958638 89955601 Zm00004b029373 Zm00004b029373,Zm00004b029373 unchanged
exon.567541 chr6 89956374 89957147 Zm00004b029373 89958638 89955601 Zm00004b029373 Zm00004b029373,Zm00004b029373 unchanged
exon.567542 chr6 89956108 89956297 Zm00004b029373 89958638 89955601 Zm00004b029373 Zm00004b029373,Zm00004b029373 unchanged
exon.567543 chr6 89955860 89956037 Zm00004b029373 89958638 89955601 Zm00004b029373 Zm00004b029373,Zm00004b029373 unchanged
exon.567544 chr6 89954852 89955601 Zm00004b029373 89958638 89955601 Zm00004b029373 Zm00004b029373,Zm00004b029373 unchanged
exon.567604 chr6 90150609 90150951 Zm00004b029377 90150609 90170441 Zm00004b029377 Zm00004b029377,Zm00004b029377 unchanged
exon.567605 chr6 90151136 90151310 Zm00004b029377 90150609 90170441 Zm00004b029377 Zm00004b029377,Zm00004b029377 unchanged
exon.567606 chr6 90151399 90151715 Zm00004b029377 90150609 90170441 Zm00004b029377 Zm00004b029377,Zm00004b029377 unchanged
exon.567607 chr6 90151789 90152011 Zm00004b029377 90150609 90170441 Zm00004b029377 Zm00004b029377,Zm00004b029377 unchanged
exon.567608 chr6 90152083 90152175 Zm00004b029377 90150609 90170441 Zm00004b029377 Zm00004b029377,Zm00004b029377 unchanged
exon.567609 chr6 90165907 90166002 Zm00004b029377 90150609 90170441 Zm00004b029377 Zm00004b029377,Zm00004b029377 unchanged
exon.567610 chr6 90166096 90166431 Zm00004b029377 90150609 90170441 Zm00004b029377 Zm00004b029377,Zm00004b029377 unchanged
exon.567611 chr6 90166518 90166577 Zm00004b029377 90150609 90170441 Zm00004b029377 Zm00004b029377,Zm00004b029377 unchanged
exon.567612 chr6 90167341 90167400 Zm00004b029377 90150609 90170441 Zm00004b029377 Zm00004b029377,Zm00004b029377 unchanged
exon.567613 chr6 90167492 90167554 Zm00004b029377 90150609 90170441 Zm00004b029377 Zm00004b029377,Zm00004b029377 unchanged
exon.567614 chr6 90167629 90167700 Zm00004b029377 90150609 90170441 Zm00004b029377 Zm00004b029377,Zm00004b029377 unchanged
exon.567615 chr6 90167898 90167960 Zm00004b029377 90150609 90170441 Zm00004b029377 Zm00004b029377,Zm00004b029377 unchanged
exon.567616 chr6 90168159 90168347 Zm00004b029377 90150609 90170441 Zm00004b029377 Zm00004b029377,Zm00004b029377 unchanged
exon.567617 chr6 90168480 90168533 Zm00004b029377 90150609 90170441 Zm00004b029377 Zm00004b029377,Zm00004b029377 unchanged
exon.567618 chr6 90169928 90169970 Zm00004b029377 90150609 90170441 Zm00004b029377 Zm00004b029377,Zm00004b029377 unchanged
exon.567619 chr6 90170058 90170441 Zm00004b029377 90150609 90170441 Zm00004b029377 Zm00004b029377,Zm00004b029377 unchanged
exon.567637 chr6 90206317 90206531 Zm00004b029378 90206317 90206900 Zm00004b029378 Zm00004b029378,Zm00004b029378 unchanged
exon.567638 chr6 90206822 90206900 Zm00004b029378 90206317 90206900 Zm00004b029378 Zm00004b029378,Zm00004b029378 unchanged
exon.567645 chr6 90212727 90213327 Zm00004b029379 90212727 90216704 Zm00004b029379 Zm00004b029379,Zm00004b029379 unchanged
exon.567646 chr6 90213509 90213519 Zm00004b029379 90212727 90216704 Zm00004b029379 Zm00004b029379,Zm00004b029379 unchanged
exon.567647 chr6 90213912 90214651 Zm00004b029379 90212727 90216704 Zm00004b029379 Zm00004b029379,Zm00004b029379 unchanged
exon.567648 chr6 90214769 90214999 Zm00004b029379 90212727 90216704 Zm00004b029379 Zm00004b029379,Zm00004b029379 unchanged
exon.567649 chr6 90215095 90216704 Zm00004b029379 90212727 90216704 Zm00004b029379 Zm00004b029379,Zm00004b029379 unchanged
exon.567707 chr6 90570868 90573691 Zm00004b029382 90570868 90570777 Zm00004b029382 Zm00004b029382,Zm00004b029382 unchanged
exon.567708 chr6 90570368 90570777 Zm00004b029382 90570868 90570777 Zm00004b029382 Zm00004b029382,Zm00004b029382 unchanged
exon.567716 chr6 90715722 90716361 Zm00004b029383 90715722 90714139 Zm00004b029383 Zm00004b029383,Zm00004b029383 unchanged
exon.567717 chr6 90715435 90715542 Zm00004b029383 90715722 90714139 Zm00004b029383 Zm00004b029383,Zm00004b029383 unchanged
exon.567718 chr6 90715099 90715229 Zm00004b029383 90715722 90714139 Zm00004b029383 Zm00004b029383,Zm00004b029383 unchanged
exon.567719 chr6 90714879 90715011 Zm00004b029383 90715722 90714139 Zm00004b029383 Zm00004b029383,Zm00004b029383 unchanged
exon.567720 chr6 90714172 90714746 Zm00004b029383 90715722 90714139 Zm00004b029383 Zm00004b029383,Zm00004b029383 unchanged
exon.567721 chr6 90714029 90714139 Zm00004b029383 90715722 90714139 Zm00004b029383 Zm00004b029383,Zm00004b029383 unchanged
exon.567728 chr6 90757188 90757571 Zm00004b029384 90757188 90757571 Zm00004b029384 Zm00004b029384,Zm00004b029384 unchanged
exon.567814 chr6 91242230 91242683 Zm00004b029389 91242230 91249845 Zm00004b029389 Zm00004b029389,Zm00004b029389 unchanged
exon.567815 chr6 91243215 91243345 Zm00004b029389 91242230 91249845 Zm00004b029389 Zm00004b029389,Zm00004b029389 unchanged
exon.567816 chr6 91243640 91243695 Zm00004b029389 91242230 91249845 Zm00004b029389 Zm00004b029389,Zm00004b029389 unchanged
exon.567817 chr6 91243803 91243860 Zm00004b029389 91242230 91249845 Zm00004b029389 Zm00004b029389,Zm00004b029389 unchanged
exon.567818 chr6 91243928 91244071 Zm00004b029389 91242230 91249845 Zm00004b029389 Zm00004b029389,Zm00004b029389 unchanged
exon.567819 chr6 91244225 91244308 Zm00004b029389 91242230 91249845 Zm00004b029389 Zm00004b029389,Zm00004b029389 unchanged
exon.567820 chr6 91244384 91244464 Zm00004b029389 91242230 91249845 Zm00004b029389 Zm00004b029389,Zm00004b029389 unchanged
exon.567821 chr6 91244552 91244617 Zm00004b029389 91242230 91249845 Zm00004b029389 Zm00004b029389,Zm00004b029389 unchanged
exon.567822 chr6 91244729 91244842 Zm00004b029389 91242230 91249845 Zm00004b029389 Zm00004b029389,Zm00004b029389 unchanged
exon.567823 chr6 91244981 91245028 Zm00004b029389 91242230 91249845 Zm00004b029389 Zm00004b029389,Zm00004b029389 unchanged
exon.567824 chr6 91245117 91245202 Zm00004b029389 91242230 91249845 Zm00004b029389 Zm00004b029389,Zm00004b029389 unchanged
exon.567825 chr6 91245301 91245361 Zm00004b029389 91242230 91249845 Zm00004b029389 Zm00004b029389,Zm00004b029389 unchanged
exon.567826 chr6 91245477 91245704 Zm00004b029389 91242230 91249845 Zm00004b029389 Zm00004b029389,Zm00004b029389 unchanged
exon.567827 chr6 91246266 91246327 Zm00004b029389 91242230 91249845 Zm00004b029389 Zm00004b029389,Zm00004b029389 unchanged
exon.567828 chr6 91246487 91246570 Zm00004b029389 91242230 91249845 Zm00004b029389 Zm00004b029389,Zm00004b029389 unchanged
exon.567829 chr6 91246694 91246825 Zm00004b029389 91242230 91249845 Zm00004b029389 Zm00004b029389,Zm00004b029389 unchanged
exon.567830 chr6 91248513 91248609 Zm00004b029389 91242230 91249845 Zm00004b029389 Zm00004b029389,Zm00004b029389 unchanged
exon.567831 chr6 91248684 91248818 Zm00004b029389 91242230 91249845 Zm00004b029389 Zm00004b029389,Zm00004b029389 unchanged
exon.567832 chr6 91248936 91249003 Zm00004b029389 91242230 91249845 Zm00004b029389 Zm00004b029389,Zm00004b029389 unchanged
exon.567833 chr6 91249120 91249845 Zm00004b029389 91242230 91249845 Zm00004b029389 Zm00004b029389,Zm00004b029389 unchanged
exon.567865 chr6 91516303 91516526 Zm00004b029392 91516303 91516228 Zm00004b029392 Zm00004b029392,Zm00004b029392 unchanged
exon.567866 chr6 91515594 91516228 Zm00004b029392 91516303 91516228 Zm00004b029392 Zm00004b029392,Zm00004b029392 unchanged
exon.567977 chr6 91636793 91637306 Zm00004b029395 91636793 91634628 Zm00004b029395 Zm00004b029395,Zm00004b029395 unchanged
exon.567978 chr6 91635582 91635795 Zm00004b029395 91636793 91634628 Zm00004b029395 Zm00004b029395,Zm00004b029395 unchanged
exon.567979 chr6 91634874 91635114 Zm00004b029395 91636793 91634628 Zm00004b029395 Zm00004b029395,Zm00004b029395 unchanged
exon.567980 chr6 91633963 91634628 Zm00004b029395 91636793 91634628 Zm00004b029395 Zm00004b029395,Zm00004b029395 unchanged
exon.568037 chr6 91644066 91646852 Zm00004b029396 91644066 91640672 Zm00004b029396 Zm00004b029396,Zm00004b029396 unchanged
exon.568038 chr6 91643150 91643561 Zm00004b029396 91644066 91640672 Zm00004b029396 Zm00004b029396,Zm00004b029396 unchanged
exon.568039 chr6 91643055 91643064 Zm00004b029396 91644066 91640672 Zm00004b029396 Zm00004b029396,Zm00004b029396 unchanged
exon.568040 chr6 91642594 91642695 Zm00004b029396 91644066 91640672 Zm00004b029396 Zm00004b029396,Zm00004b029396 unchanged
exon.568041 chr6 91642458 91642507 Zm00004b029396 91644066 91640672 Zm00004b029396 Zm00004b029396,Zm00004b029396 unchanged
exon.568042 chr6 91642183 91642222 Zm00004b029396 91644066 91640672 Zm00004b029396 Zm00004b029396,Zm00004b029396 unchanged
exon.568043 chr6 91642051 91642095 Zm00004b029396 91644066 91640672 Zm00004b029396 Zm00004b029396,Zm00004b029396 unchanged
exon.568044 chr6 91641903 91641968 Zm00004b029396 91644066 91640672 Zm00004b029396 Zm00004b029396,Zm00004b029396 unchanged
exon.568045 chr6 91641378 91641492 Zm00004b029396 91644066 91640672 Zm00004b029396 Zm00004b029396,Zm00004b029396 unchanged
exon.568046 chr6 91641118 91641174 Zm00004b029396 91644066 91640672 Zm00004b029396 Zm00004b029396,Zm00004b029396 unchanged
exon.568047 chr6 91640904 91641008 Zm00004b029396 91644066 91640672 Zm00004b029396 Zm00004b029396,Zm00004b029396 unchanged
exon.568048 chr6 91640181 91640672 Zm00004b029396 91644066 91640672 Zm00004b029396 Zm00004b029396,Zm00004b029396 unchanged
exon.568193 chr6 91796147 91796221 Zm00004b029398 91796147 91793983 Zm00004b029398 Zm00004b029398,Zm00004b029398 unchanged
exon.568194 chr6 91794406 91794495 Zm00004b029398 91796147 91793983 Zm00004b029398 Zm00004b029398,Zm00004b029398 unchanged
exon.568195 chr6 91794242 91794307 Zm00004b029398 91796147 91793983 Zm00004b029398 Zm00004b029398,Zm00004b029398 unchanged
exon.568196 chr6 91794014 91794156 Zm00004b029398 91796147 91793983 Zm00004b029398 Zm00004b029398,Zm00004b029398 unchanged
exon.568197 chr6 91793936 91793983 Zm00004b029398 91796147 91793983 Zm00004b029398 Zm00004b029398,Zm00004b029398 unchanged
exon.568204 chr6 91837388 91837585 Zm00004b029399 91837388 91837149 Zm00004b029399 Zm00004b029399,Zm00004b029399 unchanged
exon.568205 chr6 91836979 91837149 Zm00004b029399 91837388 91837149 Zm00004b029399 Zm00004b029399,Zm00004b029399 unchanged
exon.568559 chr6 91844988 91845369 Zm00004b029401 91844988 91844549 Zm00004b029401 Zm00004b029401,Zm00004b029401 unchanged
exon.568560 chr6 91844023 91844549 Zm00004b029401 91844988 91844549 Zm00004b029401 Zm00004b029401,Zm00004b029401 unchanged
exon.568662 chr6 92273915 92274184 Zm00004b029410 92273915 92272370 Zm00004b029410 Zm00004b029410,Zm00004b029410 unchanged
exon.568663 chr6 92273529 92273592 Zm00004b029410 92273915 92272370 Zm00004b029410 Zm00004b029410,Zm00004b029410 unchanged
exon.568664 chr6 92272788 92272829 Zm00004b029410 92273915 92272370 Zm00004b029410 Zm00004b029410,Zm00004b029410 unchanged
exon.568665 chr6 92272447 92272676 Zm00004b029410 92273915 92272370 Zm00004b029410 Zm00004b029410,Zm00004b029410 unchanged
exon.568666 chr6 92272122 92272370 Zm00004b029410 92273915 92272370 Zm00004b029410 Zm00004b029410,Zm00004b029410 unchanged
exon.568674 chr6 92368385 92369107 Zm00004b029412 92368385 92369107 Zm00004b029412 Zm00004b029412,Zm00004b029412 unchanged
exon.568904 chr6 93181332 93181668 Zm00004b029420 93181332 93175652 Zm00004b029420 Zm00004b029420,Zm00004b029420 unchanged
exon.568905 chr6 93181173 93181260 Zm00004b029420 93181332 93175652 Zm00004b029420 Zm00004b029420,Zm00004b029420 unchanged
exon.568906 chr6 93180655 93180796 Zm00004b029420 93181332 93175652 Zm00004b029420 Zm00004b029420,Zm00004b029420 unchanged
exon.568907 chr6 93180290 93180557 Zm00004b029420 93181332 93175652 Zm00004b029420 Zm00004b029420,Zm00004b029420 unchanged
exon.568908 chr6 93179900 93179962 Zm00004b029420 93181332 93175652 Zm00004b029420 Zm00004b029420,Zm00004b029420 unchanged
exon.568909 chr6 93179493 93179532 Zm00004b029420 93181332 93175652 Zm00004b029420 Zm00004b029420,Zm00004b029420 unchanged
exon.568910 chr6 93178820 93178884 Zm00004b029420 93181332 93175652 Zm00004b029420 Zm00004b029420,Zm00004b029420 unchanged
exon.568911 chr6 93178558 93178674 Zm00004b029420 93181332 93175652 Zm00004b029420 Zm00004b029420,Zm00004b029420 unchanged
exon.568912 chr6 93178442 93178492 Zm00004b029420 93181332 93175652 Zm00004b029420 Zm00004b029420,Zm00004b029420 unchanged
exon.568913 chr6 93176863 93177945 Zm00004b029420 93181332 93175652 Zm00004b029420 Zm00004b029420,Zm00004b029420 unchanged
exon.568914 chr6 93174298 93175652 Zm00004b029420 93181332 93175652 Zm00004b029420 Zm00004b029420,Zm00004b029420 unchanged
exon.568970 chr6 93210598 93210685 Zm00004b029421 93210598 93214734 Zm00004b029421 Zm00004b029421,Zm00004b029421 unchanged
exon.568971 chr6 93210883 93210996 Zm00004b029421 93210598 93214734 Zm00004b029421 Zm00004b029421,Zm00004b029421 unchanged
exon.568972 chr6 93211113 93211175 Zm00004b029421 93210598 93214734 Zm00004b029421 Zm00004b029421,Zm00004b029421 unchanged
exon.568973 chr6 93211263 93211382 Zm00004b029421 93210598 93214734 Zm00004b029421 Zm00004b029421,Zm00004b029421 unchanged
exon.568974 chr6 93211472 93211572 Zm00004b029421 93210598 93214734 Zm00004b029421 Zm00004b029421,Zm00004b029421 unchanged
exon.568975 chr6 93211703 93211762 Zm00004b029421 93210598 93214734 Zm00004b029421 Zm00004b029421,Zm00004b029421 unchanged
exon.568976 chr6 93211847 93211946 Zm00004b029421 93210598 93214734 Zm00004b029421 Zm00004b029421,Zm00004b029421 unchanged
exon.568977 chr6 93212021 93212178 Zm00004b029421 93210598 93214734 Zm00004b029421 Zm00004b029421,Zm00004b029421 unchanged
exon.568978 chr6 93212276 93212371 Zm00004b029421 93210598 93214734 Zm00004b029421 Zm00004b029421,Zm00004b029421 unchanged
exon.568979 chr6 93212709 93212772 Zm00004b029421 93210598 93214734 Zm00004b029421 Zm00004b029421,Zm00004b029421 unchanged
exon.568980 chr6 93212844 93212925 Zm00004b029421 93210598 93214734 Zm00004b029421 Zm00004b029421,Zm00004b029421 unchanged
exon.568981 chr6 93213192 93213367 Zm00004b029421 93210598 93214734 Zm00004b029421 Zm00004b029421,Zm00004b029421 unchanged
exon.568982 chr6 93213457 93213533 Zm00004b029421 93210598 93214734 Zm00004b029421 Zm00004b029421,Zm00004b029421 unchanged
exon.568983 chr6 93213715 93213847 Zm00004b029421 93210598 93214734 Zm00004b029421 Zm00004b029421,Zm00004b029421 unchanged
exon.568984 chr6 93214080 93214335 Zm00004b029421 93210598 93214734 Zm00004b029421 Zm00004b029421,Zm00004b029421 unchanged
exon.568985 chr6 93214559 93214734 Zm00004b029421 93210598 93214734 Zm00004b029421 Zm00004b029421,Zm00004b029421 unchanged
exon.569060 chr6 93226514 93226858 Zm00004b029422 93226514 93223133 Zm00004b029422 Zm00004b029422,Zm00004b029422 unchanged
exon.569061 chr6 93226355 93226442 Zm00004b029422 93226514 93223133 Zm00004b029422 Zm00004b029422,Zm00004b029422 unchanged
exon.569062 chr6 93225831 93225972 Zm00004b029422 93226514 93223133 Zm00004b029422 Zm00004b029422,Zm00004b029422 unchanged
exon.569063 chr6 93225463 93225730 Zm00004b029422 93226514 93223133 Zm00004b029422 Zm00004b029422,Zm00004b029422 unchanged
exon.569064 chr6 93225080 93225142 Zm00004b029422 93226514 93223133 Zm00004b029422 Zm00004b029422,Zm00004b029422 unchanged
exon.569065 chr6 93224673 93224712 Zm00004b029422 93226514 93223133 Zm00004b029422 Zm00004b029422,Zm00004b029422 unchanged
exon.569066 chr6 93224005 93224069 Zm00004b029422 93226514 93223133 Zm00004b029422 Zm00004b029422,Zm00004b029422 unchanged
exon.569067 chr6 93223743 93223859 Zm00004b029422 93226514 93223133 Zm00004b029422 Zm00004b029422,Zm00004b029422 unchanged
exon.569068 chr6 93223207 93223677 Zm00004b029422 93226514 93223133 Zm00004b029422 Zm00004b029422,Zm00004b029422 unchanged
exon.569069 chr6 93221819 93223133 Zm00004b029422 93226514 93223133 Zm00004b029422 Zm00004b029422,Zm00004b029422 unchanged
exon.569424 chr6 93490092 93490499 Zm00004b029427 93490092 93486206 Zm00004b029427 Zm00004b029427,Zm00004b029427 unchanged
exon.569425 chr6 93489333 93489997 Zm00004b029427 93490092 93486206 Zm00004b029427 Zm00004b029427,Zm00004b029427 unchanged
exon.569426 chr6 93489146 93489238 Zm00004b029427 93490092 93486206 Zm00004b029427 Zm00004b029427,Zm00004b029427 unchanged
exon.569427 chr6 93488985 93489035 Zm00004b029427 93490092 93486206 Zm00004b029427 Zm00004b029427,Zm00004b029427 unchanged
exon.569428 chr6 93488823 93488888 Zm00004b029427 93490092 93486206 Zm00004b029427 Zm00004b029427,Zm00004b029427 unchanged
exon.569429 chr6 93488658 93488723 Zm00004b029427 93490092 93486206 Zm00004b029427 Zm00004b029427,Zm00004b029427 unchanged
exon.569430 chr6 93488186 93488550 Zm00004b029427 93490092 93486206 Zm00004b029427 Zm00004b029427,Zm00004b029427 unchanged
exon.569431 chr6 93487747 93488098 Zm00004b029427 93490092 93486206 Zm00004b029427 Zm00004b029427,Zm00004b029427 unchanged
exon.569432 chr6 93487467 93487585 Zm00004b029427 93490092 93486206 Zm00004b029427 Zm00004b029427,Zm00004b029427 unchanged
exon.569433 chr6 93486227 93487319 Zm00004b029427 93490092 93486206 Zm00004b029427 Zm00004b029427,Zm00004b029427 unchanged
exon.569434 chr6 93485186 93486206 Zm00004b029427 93490092 93486206 Zm00004b029427 Zm00004b029427,Zm00004b029427 unchanged
exon.569446 chr6 93485312 93485752 Zm00004b029428 93485312 93485752 Zm00004b029428 Zm00004b029428,Zm00004b029428 unchanged
exon.569453 chr6 93504652 93504838 Zm00004b029429 93504652 93494540 Zm00004b029429 Zm00004b029429,Zm00004b029429 unchanged
exon.569454 chr6 93502421 93503493 Zm00004b029429 93504652 93494540 Zm00004b029429 Zm00004b029429,Zm00004b029429 unchanged
exon.569455 chr6 93496500 93496560 Zm00004b029429 93504652 93494540 Zm00004b029429 Zm00004b029429,Zm00004b029429 unchanged
exon.569456 chr6 93496299 93496384 Zm00004b029429 93504652 93494540 Zm00004b029429 Zm00004b029429,Zm00004b029429 unchanged
exon.569457 chr6 93496100 93496190 Zm00004b029429 93504652 93494540 Zm00004b029429 Zm00004b029429,Zm00004b029429 unchanged
exon.569458 chr6 93493793 93494540 Zm00004b029429 93504652 93494540 Zm00004b029429 Zm00004b029429,Zm00004b029429 unchanged
exon.569542 chr6 93717305 93717475 Zm00004b029434 93717305 93714358 Zm00004b029434 Zm00004b029434,Zm00004b029434 unchanged
exon.569543 chr6 93715445 93715534 Zm00004b029434 93717305 93714358 Zm00004b029434 Zm00004b029434,Zm00004b029434 unchanged
exon.569544 chr6 93715144 93715372 Zm00004b029434 93717305 93714358 Zm00004b029434 Zm00004b029434,Zm00004b029434 unchanged
exon.569545 chr6 93714964 93715041 Zm00004b029434 93717305 93714358 Zm00004b029434 Zm00004b029434,Zm00004b029434 unchanged
exon.569546 chr6 93714755 93714867 Zm00004b029434 93717305 93714358 Zm00004b029434 Zm00004b029434,Zm00004b029434 unchanged
exon.569547 chr6 93714498 93714601 Zm00004b029434 93717305 93714358 Zm00004b029434 Zm00004b029434,Zm00004b029434 unchanged
exon.569548 chr6 93713646 93714358 Zm00004b029434 93717305 93714358 Zm00004b029434 Zm00004b029434,Zm00004b029434 unchanged
exon.569559 chr6 93881592 93881895 Zm00004b029436 93881592 93882099 Zm00004b029436 Zm00004b029436,Zm00004b029436 unchanged
exon.569560 chr6 93882092 93882099 Zm00004b029436 93881592 93882099 Zm00004b029436 Zm00004b029436,Zm00004b029436 unchanged
exon.569586 chr6 94104776 94105667 Zm00004b029440 94104776 94103266 Zm00004b029440 Zm00004b029440,Zm00004b029440 unchanged
exon.569587 chr6 94103639 94103820 Zm00004b029440 94104776 94103266 Zm00004b029440 Zm00004b029440,Zm00004b029440 unchanged
exon.569588 chr6 94102272 94103266 Zm00004b029440 94104776 94103266 Zm00004b029440 Zm00004b029440,Zm00004b029440 unchanged
exon.569621 chr6 94282335 94282688 Zm00004b029443 94282335 94284650 Zm00004b029443 Zm00004b029443,Zm00004b029443 unchanged
exon.569622 chr6 94282777 94282844 Zm00004b029443 94282335 94284650 Zm00004b029443 Zm00004b029443,Zm00004b029443 unchanged
exon.569623 chr6 94282967 94283052 Zm00004b029443 94282335 94284650 Zm00004b029443 Zm00004b029443,Zm00004b029443 unchanged
exon.569624 chr6 94283515 94283602 Zm00004b029443 94282335 94284650 Zm00004b029443 Zm00004b029443,Zm00004b029443 unchanged
exon.569625 chr6 94284134 94284650 Zm00004b029443 94282335 94284650 Zm00004b029443 Zm00004b029443,Zm00004b029443 unchanged
exon.569631 chr6 94322111 94324471 Zm00004b029444 94322111 94324471 Zm00004b029444 Zm00004b029444,Zm00004b029444 unchanged
exon.569637 chr6 94360974 94361385 Zm00004b029446 94360974 94359149 Zm00004b029446 Zm00004b029446,Zm00004b029446 unchanged
exon.569638 chr6 94360700 94360853 Zm00004b029446 94360974 94359149 Zm00004b029446 Zm00004b029446,Zm00004b029446 unchanged
exon.569639 chr6 94358603 94359149 Zm00004b029446 94360974 94359149 Zm00004b029446 Zm00004b029446,Zm00004b029446 unchanged
exon.569647 chr6 94383910 94384003 Zm00004b029447 94383910 94381488 Zm00004b029447 Zm00004b029447,Zm00004b029447 unchanged
exon.569648 chr6 94383424 94383806 Zm00004b029447 94383910 94381488 Zm00004b029447 Zm00004b029447,Zm00004b029447 unchanged
exon.569649 chr6 94382989 94383307 Zm00004b029447 94383910 94381488 Zm00004b029447 Zm00004b029447,Zm00004b029447 unchanged
exon.569650 chr6 94381950 94382871 Zm00004b029447 94383910 94381488 Zm00004b029447 Zm00004b029447,Zm00004b029447 unchanged
exon.569651 chr6 94381180 94381488 Zm00004b029447 94383910 94381488 Zm00004b029447 Zm00004b029447,Zm00004b029447 unchanged
exon.569792 chr6 94597400 94597789 Zm00004b029456 94597400 94597789 Zm00004b029456 Zm00004b029456,Zm00004b029456 unchanged
exon.569842 chr6 94740994 94741260 Zm00004b029460 94740994 94741260 Zm00004b029460 Zm00004b029460,Zm00004b029460 unchanged
exon.569865 chr6 94805344 94806039 Zm00004b029461 94805344 94809349 Zm00004b029461 Zm00004b029461,Zm00004b029461 unchanged
exon.569866 chr6 94808044 94808172 Zm00004b029461 94805344 94809349 Zm00004b029461 Zm00004b029461,Zm00004b029461 unchanged
exon.569867 chr6 94808270 94808611 Zm00004b029461 94805344 94809349 Zm00004b029461 Zm00004b029461,Zm00004b029461 unchanged
exon.569868 chr6 94808709 94808756 Zm00004b029461 94805344 94809349 Zm00004b029461 Zm00004b029461,Zm00004b029461 unchanged
exon.569869 chr6 94808866 94809349 Zm00004b029461 94805344 94809349 Zm00004b029461 Zm00004b029461,Zm00004b029461 unchanged
exon.569923 chr6 95022757 95023056 Zm00004b029464 95022757 95023056 Zm00004b029464 Zm00004b029464,Zm00004b029464 unchanged
exon.569957 chr6 95350186 95351398 Zm00004b029467 95350186 95354590 Zm00004b029467 Zm00004b029467,Zm00004b029467 unchanged
exon.569958 chr6 95353329 95353386 Zm00004b029467 95350186 95354590 Zm00004b029467 Zm00004b029467,Zm00004b029467 unchanged
exon.569959 chr6 95353486 95353569 Zm00004b029467 95350186 95354590 Zm00004b029467 Zm00004b029467,Zm00004b029467 unchanged
exon.569960 chr6 95353646 95353787 Zm00004b029467 95350186 95354590 Zm00004b029467 Zm00004b029467,Zm00004b029467 unchanged
exon.569961 chr6 95353883 95354590 Zm00004b029467 95350186 95354590 Zm00004b029467 Zm00004b029467,Zm00004b029467 unchanged
exon.569975 chr6 95643881 95644771 Zm00004b029470 95643881 95645307 Zm00004b029470 Zm00004b029470,Zm00004b029470 unchanged
exon.569976 chr6 95644894 95645307 Zm00004b029470 95643881 95645307 Zm00004b029470 Zm00004b029470,Zm00004b029470 unchanged
exon.569988 chr6 95659164 95659913 Zm00004b029471 95659164 95663629 Zm00004b029471 Zm00004b029471,Zm00004b029471 unchanged
exon.569989 chr6 95660494 95660674 Zm00004b029471 95659164 95663629 Zm00004b029471 Zm00004b029471,Zm00004b029471 unchanged
exon.569990 chr6 95660797 95660930 Zm00004b029471 95659164 95663629 Zm00004b029471 Zm00004b029471,Zm00004b029471 unchanged
exon.569991 chr6 95661590 95661702 Zm00004b029471 95659164 95663629 Zm00004b029471 Zm00004b029471,Zm00004b029471 unchanged
exon.569992 chr6 95661942 95662065 Zm00004b029471 95659164 95663629 Zm00004b029471 Zm00004b029471,Zm00004b029471 unchanged
exon.569993 chr6 95662144 95662299 Zm00004b029471 95659164 95663629 Zm00004b029471 Zm00004b029471,Zm00004b029471 unchanged
exon.569994 chr6 95662380 95662568 Zm00004b029471 95659164 95663629 Zm00004b029471 Zm00004b029471,Zm00004b029471 unchanged
exon.569995 chr6 95662638 95662717 Zm00004b029471 95659164 95663629 Zm00004b029471 Zm00004b029471,Zm00004b029471 unchanged
exon.569996 chr6 95662853 95662902 Zm00004b029471 95659164 95663629 Zm00004b029471 Zm00004b029471,Zm00004b029471 unchanged
exon.569997 chr6 95663008 95663629 Zm00004b029471 95659164 95663629 Zm00004b029471 Zm00004b029471,Zm00004b029471 unchanged
exon.570012 chr6 95778886 95779144 Zm00004b029472 95778886 95774702 Zm00004b029472 Zm00004b029472,Zm00004b029472 unchanged
exon.570013 chr6 95776500 95777024 Zm00004b029472 95778886 95774702 Zm00004b029472 Zm00004b029472,Zm00004b029472 unchanged
exon.570014 chr6 95775977 95776123 Zm00004b029472 95778886 95774702 Zm00004b029472 Zm00004b029472,Zm00004b029472 unchanged
exon.570015 chr6 95775627 95775885 Zm00004b029472 95778886 95774702 Zm00004b029472 Zm00004b029472,Zm00004b029472 unchanged
exon.570016 chr6 95774681 95774702 Zm00004b029472 95778886 95774702 Zm00004b029472 Zm00004b029472,Zm00004b029472 unchanged
exon.570029 chr6 95781052 95781419 Zm00004b029473 95781052 95785717 Zm00004b029473 Zm00004b029473,Zm00004b029473 unchanged
exon.570030 chr6 95781560 95781679 Zm00004b029473 95781052 95785717 Zm00004b029473 Zm00004b029473,Zm00004b029473 unchanged
exon.570031 chr6 95781777 95781875 Zm00004b029473 95781052 95785717 Zm00004b029473 Zm00004b029473,Zm00004b029473 unchanged
exon.570032 chr6 95782438 95782539 Zm00004b029473 95781052 95785717 Zm00004b029473 Zm00004b029473,Zm00004b029473 unchanged
exon.570033 chr6 95783274 95783396 Zm00004b029473 95781052 95785717 Zm00004b029473 Zm00004b029473,Zm00004b029473 unchanged
exon.570034 chr6 95783483 95784403 Zm00004b029473 95781052 95785717 Zm00004b029473 Zm00004b029473,Zm00004b029473 unchanged
exon.570035 chr6 95784485 95785029 Zm00004b029473 95781052 95785717 Zm00004b029473 Zm00004b029473,Zm00004b029473 unchanged
exon.570036 chr6 95785115 95785717 Zm00004b029473 95781052 95785717 Zm00004b029473 Zm00004b029473,Zm00004b029473 unchanged
exon.570046 chr6 95786548 95786668 Zm00004b029474 95786548 95789468 Zm00004b029474 Zm00004b029474,Zm00004b029474 unchanged
exon.570047 chr6 95788783 95789468 Zm00004b029474 95786548 95789468 Zm00004b029474 Zm00004b029474,Zm00004b029474 unchanged
exon.570059 chr6 95853989 95854509 Zm00004b029475 95853989 95850690 Zm00004b029475 Zm00004b029475,Zm00004b029475 unchanged
exon.570060 chr6 95853350 95853514 Zm00004b029475 95853989 95850690 Zm00004b029475 Zm00004b029475,Zm00004b029475 unchanged
exon.570061 chr6 95852984 95853237 Zm00004b029475 95853989 95850690 Zm00004b029475 Zm00004b029475,Zm00004b029475 unchanged
exon.570062 chr6 95851934 95852066 Zm00004b029475 95853989 95850690 Zm00004b029475 Zm00004b029475,Zm00004b029475 unchanged
exon.570063 chr6 95851762 95851825 Zm00004b029475 95853989 95850690 Zm00004b029475 Zm00004b029475,Zm00004b029475 unchanged
exon.570064 chr6 95851524 95851620 Zm00004b029475 95853989 95850690 Zm00004b029475 Zm00004b029475,Zm00004b029475 unchanged
exon.570065 chr6 95851303 95851405 Zm00004b029475 95853989 95850690 Zm00004b029475 Zm00004b029475,Zm00004b029475 unchanged
exon.570066 chr6 95851085 95851203 Zm00004b029475 95853989 95850690 Zm00004b029475 Zm00004b029475,Zm00004b029475 unchanged
exon.570067 chr6 95850779 95850868 Zm00004b029475 95853989 95850690 Zm00004b029475 Zm00004b029475,Zm00004b029475 unchanged
exon.570068 chr6 95850148 95850690 Zm00004b029475 95853989 95850690 Zm00004b029475 Zm00004b029475,Zm00004b029475 unchanged
exon.570115 chr6 95883374 95883982 Zm00004b029476 95883374 95891090 Zm00004b029476 Zm00004b029476,Zm00004b029476 unchanged
exon.570116 chr6 95885583 95885681 Zm00004b029476 95883374 95891090 Zm00004b029476 Zm00004b029476,Zm00004b029476 unchanged
exon.570117 chr6 95886362 95886424 Zm00004b029476 95883374 95891090 Zm00004b029476 Zm00004b029476,Zm00004b029476 unchanged
exon.570118 chr6 95886583 95886642 Zm00004b029476 95883374 95891090 Zm00004b029476 Zm00004b029476,Zm00004b029476 unchanged
exon.570119 chr6 95890086 95891090 Zm00004b029476 95883374 95891090 Zm00004b029476 Zm00004b029476,Zm00004b029476 unchanged
exon.570176 chr6 95991345 95991938 Zm00004b029480 95991345 95991938 Zm00004b029480 Zm00004b029480,Zm00004b029480 unchanged
exon.570319 chr6 96209368 96209700 Zm00004b029483 96209368 96206565 Zm00004b029483 Zm00004b029483,Zm00004b029483 unchanged
exon.570320 chr6 96209222 96209265 Zm00004b029483 96209368 96206565 Zm00004b029483 Zm00004b029483,Zm00004b029483 unchanged
exon.570321 chr6 96208135 96208243 Zm00004b029483 96209368 96206565 Zm00004b029483 Zm00004b029483,Zm00004b029483 unchanged
exon.570322 chr6 96207776 96207839 Zm00004b029483 96209368 96206565 Zm00004b029483 Zm00004b029483,Zm00004b029483 unchanged
exon.570323 chr6 96207575 96207691 Zm00004b029483 96209368 96206565 Zm00004b029483 Zm00004b029483,Zm00004b029483 unchanged
exon.570324 chr6 96207251 96207359 Zm00004b029483 96209368 96206565 Zm00004b029483 Zm00004b029483,Zm00004b029483 unchanged
exon.570325 chr6 96206000 96206565 Zm00004b029483 96209368 96206565 Zm00004b029483 Zm00004b029483,Zm00004b029483 unchanged
exon.570345 chr6 96213311 96213358 Zm00004b029484 96213311 96224223 Zm00004b029484 Zm00004b029484,Zm00004b029484 unchanged
exon.570346 chr6 96213415 96213690 Zm00004b029484 96213311 96224223 Zm00004b029484 Zm00004b029484,Zm00004b029484 unchanged
exon.570347 chr6 96218100 96218308 Zm00004b029484 96213311 96224223 Zm00004b029484 Zm00004b029484,Zm00004b029484 unchanged
exon.570348 chr6 96218652 96218715 Zm00004b029484 96213311 96224223 Zm00004b029484 Zm00004b029484,Zm00004b029484 unchanged
exon.570349 chr6 96218840 96219538 Zm00004b029484 96213311 96224223 Zm00004b029484 Zm00004b029484,Zm00004b029484 unchanged
exon.570350 chr6 96219703 96219810 Zm00004b029484 96213311 96224223 Zm00004b029484 Zm00004b029484,Zm00004b029484 unchanged
exon.570351 chr6 96219945 96220076 Zm00004b029484 96213311 96224223 Zm00004b029484 Zm00004b029484,Zm00004b029484 unchanged
exon.570352 chr6 96220210 96220386 Zm00004b029484 96213311 96224223 Zm00004b029484 Zm00004b029484,Zm00004b029484 unchanged
exon.570353 chr6 96220587 96220640 Zm00004b029484 96213311 96224223 Zm00004b029484 Zm00004b029484,Zm00004b029484 unchanged
exon.570354 chr6 96220725 96220787 Zm00004b029484 96213311 96224223 Zm00004b029484 Zm00004b029484,Zm00004b029484 unchanged
exon.570355 chr6 96220881 96221582 Zm00004b029484 96213311 96224223 Zm00004b029484 Zm00004b029484,Zm00004b029484 unchanged
exon.570356 chr6 96221700 96221782 Zm00004b029484 96213311 96224223 Zm00004b029484 Zm00004b029484,Zm00004b029484 unchanged
exon.570357 chr6 96223340 96224223 Zm00004b029484 96213311 96224223 Zm00004b029484 Zm00004b029484,Zm00004b029484 unchanged
exon.570374 chr6 96227414 96228039 Zm00004b029485 96227414 96230887 Zm00004b029485 Zm00004b029485,Zm00004b029485 unchanged
exon.570375 chr6 96228149 96228244 Zm00004b029485 96227414 96230887 Zm00004b029485 Zm00004b029485,Zm00004b029485 unchanged
exon.570376 chr6 96228633 96228687 Zm00004b029485 96227414 96230887 Zm00004b029485 Zm00004b029485,Zm00004b029485 unchanged
exon.570377 chr6 96229403 96230887 Zm00004b029485 96227414 96230887 Zm00004b029485 Zm00004b029485,Zm00004b029485 unchanged
exon.570391 chr6 96231169 96231856 Zm00004b029486 96231169 96234671 Zm00004b029486 Zm00004b029486,Zm00004b029486 unchanged
exon.570392 chr6 96232158 96232213 Zm00004b029486 96231169 96234671 Zm00004b029486 Zm00004b029486,Zm00004b029486 unchanged
exon.570393 chr6 96232275 96232358 Zm00004b029486 96231169 96234671 Zm00004b029486 Zm00004b029486,Zm00004b029486 unchanged
exon.570394 chr6 96232898 96232966 Zm00004b029486 96231169 96234671 Zm00004b029486 Zm00004b029486,Zm00004b029486 unchanged
exon.570395 chr6 96233056 96233181 Zm00004b029486 96231169 96234671 Zm00004b029486 Zm00004b029486,Zm00004b029486 unchanged
exon.570396 chr6 96233281 96233331 Zm00004b029486 96231169 96234671 Zm00004b029486 Zm00004b029486,Zm00004b029486 unchanged
exon.570397 chr6 96233411 96233488 Zm00004b029486 96231169 96234671 Zm00004b029486 Zm00004b029486,Zm00004b029486 unchanged
exon.570398 chr6 96233578 96233677 Zm00004b029486 96231169 96234671 Zm00004b029486 Zm00004b029486,Zm00004b029486 unchanged
exon.570399 chr6 96233869 96233903 Zm00004b029486 96231169 96234671 Zm00004b029486 Zm00004b029486,Zm00004b029486 unchanged
exon.570400 chr6 96234005 96234671 Zm00004b029486 96231169 96234671 Zm00004b029486 Zm00004b029486,Zm00004b029486 unchanged
exon.570563 chr6 96365332 96365991 Zm00004b029491 96365332 96368968 Zm00004b029491 Zm00004b029491,Zm00004b029491 unchanged
exon.570564 chr6 96367054 96367210 Zm00004b029491 96365332 96368968 Zm00004b029491 Zm00004b029491,Zm00004b029491 unchanged
exon.570565 chr6 96367864 96368087 Zm00004b029491 96365332 96368968 Zm00004b029491 Zm00004b029491,Zm00004b029491 unchanged
exon.570566 chr6 96368189 96368362 Zm00004b029491 96365332 96368968 Zm00004b029491 Zm00004b029491,Zm00004b029491 unchanged
exon.570567 chr6 96368464 96368968 Zm00004b029491 96365332 96368968 Zm00004b029491 Zm00004b029491,Zm00004b029491 unchanged
exon.570608 chr6 96417880 96418144 Zm00004b029495 96417880 96414795 Zm00004b029495 Zm00004b029495,Zm00004b029495 unchanged
exon.570609 chr6 96417447 96417715 Zm00004b029495 96417880 96414795 Zm00004b029495 Zm00004b029495,Zm00004b029495 unchanged
exon.570610 chr6 96417298 96417384 Zm00004b029495 96417880 96414795 Zm00004b029495 Zm00004b029495,Zm00004b029495 unchanged
exon.570611 chr6 96417118 96417220 Zm00004b029495 96417880 96414795 Zm00004b029495 Zm00004b029495,Zm00004b029495 unchanged
exon.570612 chr6 96416930 96416980 Zm00004b029495 96417880 96414795 Zm00004b029495 Zm00004b029495,Zm00004b029495 unchanged
exon.570613 chr6 96416183 96416336 Zm00004b029495 96417880 96414795 Zm00004b029495 Zm00004b029495,Zm00004b029495 unchanged
exon.570614 chr6 96415093 96415234 Zm00004b029495 96417880 96414795 Zm00004b029495 Zm00004b029495,Zm00004b029495 unchanged
exon.570615 chr6 96414898 96415003 Zm00004b029495 96417880 96414795 Zm00004b029495 Zm00004b029495,Zm00004b029495 unchanged
exon.570616 chr6 96413913 96414795 Zm00004b029495 96417880 96414795 Zm00004b029495 Zm00004b029495,Zm00004b029495 unchanged
exon.570627 chr6 96419172 96420043 Zm00004b029496 96419172 96420472 Zm00004b029496 Zm00004b029496,Zm00004b029496 unchanged
exon.570628 chr6 96420130 96420472 Zm00004b029496 96419172 96420472 Zm00004b029496 Zm00004b029496,Zm00004b029496 unchanged
exon.570640 chr6 96423197 96423648 Zm00004b029497 96423197 96431945 Zm00004b029497 Zm00004b029497,Zm00004b029497 unchanged
exon.570641 chr6 96424672 96424753 Zm00004b029497 96423197 96431945 Zm00004b029497 Zm00004b029497,Zm00004b029497 unchanged
exon.570642 chr6 96424964 96425349 Zm00004b029497 96423197 96431945 Zm00004b029497 Zm00004b029497,Zm00004b029497 unchanged
exon.570643 chr6 96427044 96427811 Zm00004b029497 96423197 96431945 Zm00004b029497 Zm00004b029497,Zm00004b029497 unchanged
exon.570644 chr6 96427911 96428122 Zm00004b029497 96423197 96431945 Zm00004b029497 Zm00004b029497,Zm00004b029497 unchanged
exon.570645 chr6 96428211 96428582 Zm00004b029497 96423197 96431945 Zm00004b029497 Zm00004b029497,Zm00004b029497 unchanged
exon.570646 chr6 96429129 96429286 Zm00004b029497 96423197 96431945 Zm00004b029497 Zm00004b029497,Zm00004b029497 unchanged
exon.570647 chr6 96429401 96429564 Zm00004b029497 96423197 96431945 Zm00004b029497 Zm00004b029497,Zm00004b029497 unchanged
exon.570648 chr6 96430651 96430797 Zm00004b029497 96423197 96431945 Zm00004b029497 Zm00004b029497,Zm00004b029497 unchanged
exon.570649 chr6 96430945 96431945 Zm00004b029497 96423197 96431945 Zm00004b029497 Zm00004b029497,Zm00004b029497 unchanged
exon.570665 chr6 96457027 96457101 Zm00004b029498 96457027 96455282 Zm00004b029498 Zm00004b029498,Zm00004b029498 unchanged
exon.570666 chr6 96456230 96456897 Zm00004b029498 96457027 96455282 Zm00004b029498 Zm00004b029498,Zm00004b029498 unchanged
exon.570667 chr6 96456059 96456127 Zm00004b029498 96457027 96455282 Zm00004b029498 Zm00004b029498,Zm00004b029498 unchanged
exon.570668 chr6 96455561 96455596 Zm00004b029498 96457027 96455282 Zm00004b029498 Zm00004b029498,Zm00004b029498 unchanged
exon.570669 chr6 96455365 96455460 Zm00004b029498 96457027 96455282 Zm00004b029498 Zm00004b029498,Zm00004b029498 unchanged
exon.570670 chr6 96455211 96455282 Zm00004b029498 96457027 96455282 Zm00004b029498 Zm00004b029498,Zm00004b029498 unchanged
exon.570680 chr6 96462990 96463121 Zm00004b029499 96462990 96462118 Zm00004b029499 Zm00004b029499,Zm00004b029499 unchanged
exon.570681 chr6 96462501 96462734 Zm00004b029499 96462990 96462118 Zm00004b029499 Zm00004b029499,Zm00004b029499 unchanged
exon.570682 chr6 96462195 96462409 Zm00004b029499 96462990 96462118 Zm00004b029499 Zm00004b029499,Zm00004b029499 unchanged
exon.570683 chr6 96462079 96462118 Zm00004b029499 96462990 96462118 Zm00004b029499 Zm00004b029499,Zm00004b029499 unchanged
exon.570688 chr6 96517408 96518334 Zm00004b029500 96517408 96518334 Zm00004b029500 Zm00004b029500,Zm00004b029500 unchanged
exon.570694 chr6 96551777 96552371 Zm00004b029502 96551777 96556292 Zm00004b029502 Zm00004b029502,Zm00004b029502 unchanged
exon.570695 chr6 96554852 96555347 Zm00004b029502 96551777 96556292 Zm00004b029502 Zm00004b029502,Zm00004b029502 unchanged
exon.570696 chr6 96555463 96556292 Zm00004b029502 96551777 96556292 Zm00004b029502 Zm00004b029502,Zm00004b029502 unchanged
exon.570701 chr6 96556968 96557471 Zm00004b029503 96556968 96556870 Zm00004b029503 Zm00004b029503,Zm00004b029503 unchanged
exon.570702 chr6 96556037 96556870 Zm00004b029503 96556968 96556870 Zm00004b029503 Zm00004b029503,Zm00004b029503 unchanged
exon.570761 chr6 96656418 96658814 Zm00004b029505 96656418 96651600 Zm00004b029505 Zm00004b029505,Zm00004b029505 unchanged
exon.570762 chr6 96656224 96656287 Zm00004b029505 96656418 96651600 Zm00004b029505 Zm00004b029505,Zm00004b029505 unchanged
exon.570763 chr6 96655184 96655271 Zm00004b029505 96656418 96651600 Zm00004b029505 Zm00004b029505,Zm00004b029505 unchanged
exon.570764 chr6 96653150 96655084 Zm00004b029505 96656418 96651600 Zm00004b029505 Zm00004b029505,Zm00004b029505 unchanged
exon.570765 chr6 96652830 96652970 Zm00004b029505 96656418 96651600 Zm00004b029505 Zm00004b029505,Zm00004b029505 unchanged
exon.570766 chr6 96652599 96652712 Zm00004b029505 96656418 96651600 Zm00004b029505 Zm00004b029505,Zm00004b029505 unchanged
exon.570767 chr6 96652335 96652478 Zm00004b029505 96656418 96651600 Zm00004b029505 Zm00004b029505,Zm00004b029505 unchanged
exon.570768 chr6 96652197 96652237 Zm00004b029505 96656418 96651600 Zm00004b029505 Zm00004b029505,Zm00004b029505 unchanged
exon.570769 chr6 96651950 96652029 Zm00004b029505 96656418 96651600 Zm00004b029505 Zm00004b029505,Zm00004b029505 unchanged
exon.570770 chr6 96651739 96651834 Zm00004b029505 96656418 96651600 Zm00004b029505 Zm00004b029505,Zm00004b029505 unchanged
exon.570771 chr6 96650993 96651600 Zm00004b029505 96656418 96651600 Zm00004b029505 Zm00004b029505,Zm00004b029505 unchanged
exon.571001 chr6 96870530 96870739 Zm00004b029510 96870530 96870739 Zm00004b029510 Zm00004b029510,Zm00004b029510 unchanged
exon.571020 chr6 96979222 96979416 Zm00004b029511 96979222 96982429 Zm00004b029511 Zm00004b029511,Zm00004b029511 unchanged
exon.571021 chr6 96979499 96979636 Zm00004b029511 96979222 96982429 Zm00004b029511 Zm00004b029511,Zm00004b029511 unchanged
exon.571022 chr6 96979978 96980127 Zm00004b029511 96979222 96982429 Zm00004b029511 Zm00004b029511,Zm00004b029511 unchanged
exon.571023 chr6 96981735 96982429 Zm00004b029511 96979222 96982429 Zm00004b029511 Zm00004b029511,Zm00004b029511 unchanged
exon.571036 chr6 97032414 97032925 Zm00004b029512 97032414 97037245 Zm00004b029512 Zm00004b029512,Zm00004b029512 unchanged
exon.571037 chr6 97033116 97033665 Zm00004b029512 97032414 97037245 Zm00004b029512 Zm00004b029512,Zm00004b029512 unchanged
exon.571038 chr6 97033760 97033813 Zm00004b029512 97032414 97037245 Zm00004b029512 Zm00004b029512,Zm00004b029512 unchanged
exon.571039 chr6 97034730 97034990 Zm00004b029512 97032414 97037245 Zm00004b029512 Zm00004b029512,Zm00004b029512 unchanged
exon.571040 chr6 97035078 97035130 Zm00004b029512 97032414 97037245 Zm00004b029512 Zm00004b029512,Zm00004b029512 unchanged
exon.571041 chr6 97035228 97035315 Zm00004b029512 97032414 97037245 Zm00004b029512 Zm00004b029512,Zm00004b029512 unchanged
exon.571042 chr6 97035453 97035707 Zm00004b029512 97032414 97037245 Zm00004b029512 Zm00004b029512,Zm00004b029512 unchanged
exon.571043 chr6 97035799 97036205 Zm00004b029512 97032414 97037245 Zm00004b029512 Zm00004b029512,Zm00004b029512 unchanged
exon.571044 chr6 97036328 97037245 Zm00004b029512 97032414 97037245 Zm00004b029512 Zm00004b029512,Zm00004b029512 unchanged
exon.571077 chr6 97064962 97065248 Zm00004b029513 97064962 97078308 Zm00004b029513 Zm00004b029513,Zm00004b029513 unchanged
exon.571078 chr6 97065365 97065551 Zm00004b029513 97064962 97078308 Zm00004b029513 Zm00004b029513,Zm00004b029513 unchanged
exon.571079 chr6 97066259 97066488 Zm00004b029513 97064962 97078308 Zm00004b029513 Zm00004b029513,Zm00004b029513 unchanged
exon.571080 chr6 97068677 97068875 Zm00004b029513 97064962 97078308 Zm00004b029513 Zm00004b029513,Zm00004b029513 unchanged
exon.571081 chr6 97069106 97069153 Zm00004b029513 97064962 97078308 Zm00004b029513 Zm00004b029513,Zm00004b029513 unchanged
exon.571082 chr6 97069359 97069447 Zm00004b029513 97064962 97078308 Zm00004b029513 Zm00004b029513,Zm00004b029513 unchanged
exon.571083 chr6 97069668 97069815 Zm00004b029513 97064962 97078308 Zm00004b029513 Zm00004b029513,Zm00004b029513 unchanged
exon.571084 chr6 97069903 97070199 Zm00004b029513 97064962 97078308 Zm00004b029513 Zm00004b029513,Zm00004b029513 unchanged
exon.571085 chr6 97070496 97070597 Zm00004b029513 97064962 97078308 Zm00004b029513 Zm00004b029513,Zm00004b029513 unchanged
exon.571086 chr6 97070690 97070824 Zm00004b029513 97064962 97078308 Zm00004b029513 Zm00004b029513,Zm00004b029513 unchanged
exon.571087 chr6 97072084 97072308 Zm00004b029513 97064962 97078308 Zm00004b029513 Zm00004b029513,Zm00004b029513 unchanged
exon.571088 chr6 97072427 97072630 Zm00004b029513 97064962 97078308 Zm00004b029513 Zm00004b029513,Zm00004b029513 unchanged
exon.571089 chr6 97072785 97072940 Zm00004b029513 97064962 97078308 Zm00004b029513 Zm00004b029513,Zm00004b029513 unchanged
exon.571090 chr6 97073082 97073231 Zm00004b029513 97064962 97078308 Zm00004b029513 Zm00004b029513,Zm00004b029513 unchanged
exon.571091 chr6 97073454 97073591 Zm00004b029513 97064962 97078308 Zm00004b029513 Zm00004b029513,Zm00004b029513 unchanged
exon.571092 chr6 97074058 97074210 Zm00004b029513 97064962 97078308 Zm00004b029513 Zm00004b029513,Zm00004b029513 unchanged
exon.571093 chr6 97074516 97074639 Zm00004b029513 97064962 97078308 Zm00004b029513 Zm00004b029513,Zm00004b029513 unchanged
exon.571094 chr6 97074728 97074845 Zm00004b029513 97064962 97078308 Zm00004b029513 Zm00004b029513,Zm00004b029513 unchanged
exon.571095 chr6 97075146 97075266 Zm00004b029513 97064962 97078308 Zm00004b029513 Zm00004b029513,Zm00004b029513 unchanged
exon.571096 chr6 97075341 97075421 Zm00004b029513 97064962 97078308 Zm00004b029513 Zm00004b029513,Zm00004b029513 unchanged
exon.571097 chr6 97075622 97075723 Zm00004b029513 97064962 97078308 Zm00004b029513 Zm00004b029513,Zm00004b029513 unchanged
exon.571098 chr6 97076748 97076898 Zm00004b029513 97064962 97078308 Zm00004b029513 Zm00004b029513,Zm00004b029513 unchanged
exon.571099 chr6 97077489 97077799 Zm00004b029513 97064962 97078308 Zm00004b029513 Zm00004b029513,Zm00004b029513 unchanged
exon.571100 chr6 97077830 97078308 Zm00004b029513 97064962 97078308 Zm00004b029513 Zm00004b029513,Zm00004b029513 unchanged
exon.571125 chr6 97080309 97080974 Zm00004b029514 97080309 97080974 Zm00004b029514 Zm00004b029514,Zm00004b029514 unchanged
exon.571313 chr6 97137011 97137899 Zm00004b029517 97137011 97132252 Zm00004b029517 Zm00004b029517,Zm00004b029517 unchanged
exon.571314 chr6 97136804 97136918 Zm00004b029517 97137011 97132252 Zm00004b029517 Zm00004b029517,Zm00004b029517 unchanged
exon.571315 chr6 97135534 97135586 Zm00004b029517 97137011 97132252 Zm00004b029517 Zm00004b029517,Zm00004b029517 unchanged
exon.571316 chr6 97135363 97135408 Zm00004b029517 97137011 97132252 Zm00004b029517 Zm00004b029517,Zm00004b029517 unchanged
exon.571317 chr6 97134900 97134992 Zm00004b029517 97137011 97132252 Zm00004b029517 Zm00004b029517,Zm00004b029517 unchanged
exon.571318 chr6 97134341 97134463 Zm00004b029517 97137011 97132252 Zm00004b029517 Zm00004b029517,Zm00004b029517 unchanged
exon.571319 chr6 97134194 97134259 Zm00004b029517 97137011 97132252 Zm00004b029517 Zm00004b029517,Zm00004b029517 unchanged
exon.571320 chr6 97133251 97133301 Zm00004b029517 97137011 97132252 Zm00004b029517 Zm00004b029517,Zm00004b029517 unchanged
exon.571321 chr6 97133054 97133146 Zm00004b029517 97137011 97132252 Zm00004b029517 Zm00004b029517,Zm00004b029517 unchanged
exon.571322 chr6 97132833 97132960 Zm00004b029517 97137011 97132252 Zm00004b029517 Zm00004b029517,Zm00004b029517 unchanged
exon.571323 chr6 97131711 97132252 Zm00004b029517 97137011 97132252 Zm00004b029517 Zm00004b029517,Zm00004b029517 unchanged
exon.571385 chr6 97292795 97293223 Zm00004b029520 97292795 97297277 Zm00004b029520 Zm00004b029520,Zm00004b029520 unchanged
exon.571386 chr6 97293307 97293483 Zm00004b029520 97292795 97297277 Zm00004b029520 Zm00004b029520,Zm00004b029520 unchanged
exon.571387 chr6 97294743 97294807 Zm00004b029520 97292795 97297277 Zm00004b029520 Zm00004b029520,Zm00004b029520 unchanged
exon.571388 chr6 97294947 97295040 Zm00004b029520 97292795 97297277 Zm00004b029520 Zm00004b029520,Zm00004b029520 unchanged
exon.571389 chr6 97295120 97295158 Zm00004b029520 97292795 97297277 Zm00004b029520 Zm00004b029520,Zm00004b029520 unchanged
exon.571390 chr6 97295278 97295463 Zm00004b029520 97292795 97297277 Zm00004b029520 Zm00004b029520,Zm00004b029520 unchanged
exon.571391 chr6 97295763 97295941 Zm00004b029520 97292795 97297277 Zm00004b029520 Zm00004b029520,Zm00004b029520 unchanged
exon.571392 chr6 97296420 97296539 Zm00004b029520 97292795 97297277 Zm00004b029520 Zm00004b029520,Zm00004b029520 unchanged
exon.571393 chr6 97296669 97297277 Zm00004b029520 97292795 97297277 Zm00004b029520 Zm00004b029520,Zm00004b029520 unchanged
exon.571403 chr6 97315937 97316641 Zm00004b029521 97315937 97316641 Zm00004b029521 Zm00004b029521,Zm00004b029521 unchanged
exon.571450 chr6 97390182 97390229 Zm00004b029524 97390182 97384764 Zm00004b029524 Zm00004b029524,Zm00004b029524 unchanged
exon.571451 chr6 97384859 97384927 Zm00004b029524 97390182 97384764 Zm00004b029524 Zm00004b029524,Zm00004b029524 unchanged
exon.571452 chr6 97384291 97384764 Zm00004b029524 97390182 97384764 Zm00004b029524 Zm00004b029524,Zm00004b029524 unchanged
exon.571456 chr6 97442200 97444521 Zm00004b029525 97442200 97444521 Zm00004b029525 Zm00004b029525,Zm00004b029525 unchanged
exon.571493 chr6 97746673 97746882 Zm00004b029530 97746673 97746882 Zm00004b029530 Zm00004b029530,Zm00004b029530 unchanged
exon.571495 chr6 97783019 97783285 Zm00004b029531 97783019 97783285 Zm00004b029531 Zm00004b029531,Zm00004b029531 unchanged
exon.571516 chr6 97996395 97997627 Zm00004b029534 97996395 97997627 Zm00004b029534 Zm00004b029534,Zm00004b029534 unchanged
exon.571518 chr6 98009764 98010996 Zm00004b029535 98009764 98010996 Zm00004b029535 Zm00004b029535,Zm00004b029535 unchanged
exon.571522 chr6 98105313 98105765 Zm00004b029536 98105313 98104562 Zm00004b029536 Zm00004b029536,Zm00004b029536 unchanged
exon.571523 chr6 98104722 98105243 Zm00004b029536 98105313 98104562 Zm00004b029536 Zm00004b029536,Zm00004b029536 unchanged
exon.571524 chr6 98104011 98104562 Zm00004b029536 98105313 98104562 Zm00004b029536 Zm00004b029536,Zm00004b029536 unchanged
exon.571555 chr6 98473785 98475017 Zm00004b029543 98473785 98475017 Zm00004b029543 Zm00004b029543,Zm00004b029543 unchanged
exon.571561 chr6 98543101 98543700 Zm00004b029546 98543101 98543700 Zm00004b029546 Zm00004b029546,Zm00004b029546 unchanged
exon.571566 chr6 98573836 98574567 Zm00004b029547 98573836 98571930 Zm00004b029547 Zm00004b029547,Zm00004b029547 unchanged
exon.571567 chr6 98573472 98573737 Zm00004b029547 98573836 98571930 Zm00004b029547 Zm00004b029547,Zm00004b029547 unchanged
exon.571568 chr6 98572062 98572229 Zm00004b029547 98573836 98571930 Zm00004b029547 Zm00004b029547,Zm00004b029547 unchanged
exon.571569 chr6 98571855 98571930 Zm00004b029547 98573836 98571930 Zm00004b029547 Zm00004b029547,Zm00004b029547 unchanged
exon.571574 chr6 98619880 98621112 Zm00004b029548 98619880 98621112 Zm00004b029548 Zm00004b029548,Zm00004b029548 unchanged
exon.571798 chr6 98763405 98763934 Zm00004b029551 98763405 98770014 Zm00004b029551 Zm00004b029551,Zm00004b029551 unchanged
exon.571799 chr6 98764105 98766234 Zm00004b029551 98763405 98770014 Zm00004b029551 Zm00004b029551,Zm00004b029551 unchanged
exon.571800 chr6 98766450 98766521 Zm00004b029551 98763405 98770014 Zm00004b029551 Zm00004b029551,Zm00004b029551 unchanged
exon.571801 chr6 98766606 98766776 Zm00004b029551 98763405 98770014 Zm00004b029551 Zm00004b029551,Zm00004b029551 unchanged
exon.571802 chr6 98767143 98767276 Zm00004b029551 98763405 98770014 Zm00004b029551 Zm00004b029551,Zm00004b029551 unchanged
exon.571803 chr6 98767443 98768083 Zm00004b029551 98763405 98770014 Zm00004b029551 Zm00004b029551,Zm00004b029551 unchanged
exon.571804 chr6 98768398 98768541 Zm00004b029551 98763405 98770014 Zm00004b029551 Zm00004b029551,Zm00004b029551 unchanged
exon.571805 chr6 98769281 98769417 Zm00004b029551 98763405 98770014 Zm00004b029551 Zm00004b029551,Zm00004b029551 unchanged
exon.571806 chr6 98769520 98770014 Zm00004b029551 98763405 98770014 Zm00004b029551 Zm00004b029551,Zm00004b029551 unchanged
exon.571874 chr6 98934862 98934898 Zm00004b029555 98934862 98930985 Zm00004b029555 Zm00004b029555,Zm00004b029555 unchanged
exon.571875 chr6 98934519 98934775 Zm00004b029555 98934862 98930985 Zm00004b029555 Zm00004b029555,Zm00004b029555 unchanged
exon.571876 chr6 98934168 98934407 Zm00004b029555 98934862 98930985 Zm00004b029555 Zm00004b029555,Zm00004b029555 unchanged
exon.571877 chr6 98931695 98932133 Zm00004b029555 98934862 98930985 Zm00004b029555 Zm00004b029555,Zm00004b029555 unchanged
exon.571878 chr6 98931373 98931530 Zm00004b029555 98934862 98930985 Zm00004b029555 Zm00004b029555,Zm00004b029555 unchanged
exon.571879 chr6 98931226 98931296 Zm00004b029555 98934862 98930985 Zm00004b029555 Zm00004b029555,Zm00004b029555 unchanged
exon.571880 chr6 98931076 98931115 Zm00004b029555 98934862 98930985 Zm00004b029555 Zm00004b029555,Zm00004b029555 unchanged
exon.571881 chr6 98930833 98930985 Zm00004b029555 98934862 98930985 Zm00004b029555 Zm00004b029555,Zm00004b029555 unchanged
exon.571894 chr6 99001194 99001452 Zm00004b029556 99001194 98999584 Zm00004b029556 Zm00004b029556,Zm00004b029556 unchanged
exon.571895 chr6 99000835 99001068 Zm00004b029556 99001194 98999584 Zm00004b029556 Zm00004b029556,Zm00004b029556 unchanged
exon.571896 chr6 99000497 99000722 Zm00004b029556 99001194 98999584 Zm00004b029556 Zm00004b029556,Zm00004b029556 unchanged
exon.571897 chr6 98999697 98999797 Zm00004b029556 99001194 98999584 Zm00004b029556 Zm00004b029556,Zm00004b029556 unchanged
exon.571898 chr6 98999219 98999584 Zm00004b029556 99001194 98999584 Zm00004b029556 Zm00004b029556,Zm00004b029556 unchanged
exon.571915 chr6 99015346 99015464 Zm00004b029557 99015346 99019923 Zm00004b029557 Zm00004b029557,Zm00004b029557 unchanged
exon.571916 chr6 99015718 99015844 Zm00004b029557 99015346 99019923 Zm00004b029557 Zm00004b029557,Zm00004b029557 unchanged
exon.571917 chr6 99015934 99016028 Zm00004b029557 99015346 99019923 Zm00004b029557 Zm00004b029557,Zm00004b029557 unchanged
exon.571918 chr6 99016310 99016433 Zm00004b029557 99015346 99019923 Zm00004b029557 Zm00004b029557,Zm00004b029557 unchanged
exon.571919 chr6 99016800 99016844 Zm00004b029557 99015346 99019923 Zm00004b029557 Zm00004b029557,Zm00004b029557 unchanged
exon.571920 chr6 99016954 99017034 Zm00004b029557 99015346 99019923 Zm00004b029557 Zm00004b029557,Zm00004b029557 unchanged
exon.571921 chr6 99017690 99017788 Zm00004b029557 99015346 99019923 Zm00004b029557 Zm00004b029557,Zm00004b029557 unchanged
exon.571922 chr6 99017926 99018111 Zm00004b029557 99015346 99019923 Zm00004b029557 Zm00004b029557,Zm00004b029557 unchanged
exon.571923 chr6 99018216 99018303 Zm00004b029557 99015346 99019923 Zm00004b029557 Zm00004b029557,Zm00004b029557 unchanged
exon.571924 chr6 99018392 99018594 Zm00004b029557 99015346 99019923 Zm00004b029557 Zm00004b029557,Zm00004b029557 unchanged
exon.571925 chr6 99018687 99018830 Zm00004b029557 99015346 99019923 Zm00004b029557 Zm00004b029557,Zm00004b029557 unchanged
exon.571926 chr6 99019264 99019923 Zm00004b029557 99015346 99019923 Zm00004b029557 Zm00004b029557,Zm00004b029557 unchanged
exon.571946 chr6 99104119 99104998 Zm00004b029558 99104119 99110086 Zm00004b029558 Zm00004b029558,Zm00004b029558 unchanged
exon.571947 chr6 99105085 99105125 Zm00004b029558 99104119 99110086 Zm00004b029558 Zm00004b029558,Zm00004b029558 unchanged
exon.571948 chr6 99106009 99106104 Zm00004b029558 99104119 99110086 Zm00004b029558 Zm00004b029558,Zm00004b029558 unchanged
exon.571949 chr6 99107955 99108348 Zm00004b029558 99104119 99110086 Zm00004b029558 Zm00004b029558,Zm00004b029558 unchanged
exon.571950 chr6 99108931 99109031 Zm00004b029558 99104119 99110086 Zm00004b029558 Zm00004b029558,Zm00004b029558 unchanged
exon.571951 chr6 99109455 99109542 Zm00004b029558 99104119 99110086 Zm00004b029558 Zm00004b029558,Zm00004b029558 unchanged
exon.571952 chr6 99109637 99109695 Zm00004b029558 99104119 99110086 Zm00004b029558 Zm00004b029558,Zm00004b029558 unchanged
exon.571953 chr6 99110066 99110086 Zm00004b029558 99104119 99110086 Zm00004b029558 Zm00004b029558,Zm00004b029558 unchanged
exon.571995 chr6 99129593 99129663 Zm00004b029559 99129593 99127441 Zm00004b029559 Zm00004b029559,Zm00004b029559 unchanged
exon.571996 chr6 99129114 99129434 Zm00004b029559 99129593 99127441 Zm00004b029559 Zm00004b029559,Zm00004b029559 unchanged
exon.571997 chr6 99128823 99128898 Zm00004b029559 99129593 99127441 Zm00004b029559 Zm00004b029559,Zm00004b029559 unchanged
exon.571998 chr6 99128408 99128571 Zm00004b029559 99129593 99127441 Zm00004b029559 Zm00004b029559,Zm00004b029559 unchanged
exon.571999 chr6 99127987 99128128 Zm00004b029559 99129593 99127441 Zm00004b029559 Zm00004b029559,Zm00004b029559 unchanged
exon.572000 chr6 99127761 99127877 Zm00004b029559 99129593 99127441 Zm00004b029559 Zm00004b029559,Zm00004b029559 unchanged
exon.572001 chr6 99127556 99127651 Zm00004b029559 99129593 99127441 Zm00004b029559 Zm00004b029559,Zm00004b029559 unchanged
exon.572002 chr6 99126139 99127441 Zm00004b029559 99129593 99127441 Zm00004b029559 Zm00004b029559,Zm00004b029559 unchanged
exon.572287 chr6 99134220 99135392 Zm00004b029560 99134220 99142701 Zm00004b029560 Zm00004b029560,Zm00004b029560 unchanged
exon.572288 chr6 99138795 99138879 Zm00004b029560 99134220 99142701 Zm00004b029560 Zm00004b029560,Zm00004b029560 unchanged
exon.572289 chr6 99139329 99139469 Zm00004b029560 99134220 99142701 Zm00004b029560 Zm00004b029560,Zm00004b029560 unchanged
exon.572290 chr6 99139568 99139684 Zm00004b029560 99134220 99142701 Zm00004b029560 Zm00004b029560,Zm00004b029560 unchanged
exon.572291 chr6 99139911 99140008 Zm00004b029560 99134220 99142701 Zm00004b029560 Zm00004b029560,Zm00004b029560 unchanged
exon.572292 chr6 99140157 99140236 Zm00004b029560 99134220 99142701 Zm00004b029560 Zm00004b029560,Zm00004b029560 unchanged
exon.572293 chr6 99140351 99140456 Zm00004b029560 99134220 99142701 Zm00004b029560 Zm00004b029560,Zm00004b029560 unchanged
exon.572294 chr6 99140546 99140673 Zm00004b029560 99134220 99142701 Zm00004b029560 Zm00004b029560,Zm00004b029560 unchanged
exon.572295 chr6 99140790 99141024 Zm00004b029560 99134220 99142701 Zm00004b029560 Zm00004b029560,Zm00004b029560 unchanged
exon.572296 chr6 99141988 99142044 Zm00004b029560 99134220 99142701 Zm00004b029560 Zm00004b029560,Zm00004b029560 unchanged
exon.572297 chr6 99142140 99142701 Zm00004b029560 99134220 99142701 Zm00004b029560 Zm00004b029560,Zm00004b029560 unchanged
exon.572309 chr6 99213493 99213753 Zm00004b029561 99213493 99213753 Zm00004b029561 Zm00004b029561,Zm00004b029561 unchanged
exon.572355 chr6 99609497 99609508 Zm00004b029568 99609497 99606559 Zm00004b029568 Zm00004b029568,Zm00004b029568 unchanged
exon.572356 chr6 99609284 99609377 Zm00004b029568 99609497 99606559 Zm00004b029568 Zm00004b029568,Zm00004b029568 unchanged
exon.572357 chr6 99607520 99607582 Zm00004b029568 99609497 99606559 Zm00004b029568 Zm00004b029568,Zm00004b029568 unchanged
exon.572358 chr6 99607362 99607394 Zm00004b029568 99609497 99606559 Zm00004b029568 Zm00004b029568,Zm00004b029568 unchanged
exon.572359 chr6 99606883 99607013 Zm00004b029568 99609497 99606559 Zm00004b029568 Zm00004b029568,Zm00004b029568 unchanged
exon.572360 chr6 99606233 99606559 Zm00004b029568 99609497 99606559 Zm00004b029568 Zm00004b029568,Zm00004b029568 unchanged
exon.572428 chr6 100675219 100675361 Zm00004b029573 100675219 100667953 Zm00004b029573 Zm00004b029573,Zm00004b029573 unchanged
exon.572429 chr6 100674451 100674522 Zm00004b029573 100675219 100667953 Zm00004b029573 Zm00004b029573,Zm00004b029573 unchanged
exon.572430 chr6 100668413 100668491 Zm00004b029573 100675219 100667953 Zm00004b029573 Zm00004b029573,Zm00004b029573 unchanged
exon.572431 chr6 100668277 100668296 Zm00004b029573 100675219 100667953 Zm00004b029573 Zm00004b029573,Zm00004b029573 unchanged
exon.572432 chr6 100668048 100668186 Zm00004b029573 100675219 100667953 Zm00004b029573 Zm00004b029573,Zm00004b029573 unchanged
exon.572433 chr6 100667936 100667953 Zm00004b029573 100675219 100667953 Zm00004b029573 Zm00004b029573,Zm00004b029573 unchanged
exon.572443 chr6 100717446 100717774 Zm00004b029574 100717446 100715210 Zm00004b029574 Zm00004b029574,Zm00004b029574 unchanged
exon.572444 chr6 100715731 100716271 Zm00004b029574 100717446 100715210 Zm00004b029574 Zm00004b029574,Zm00004b029574 unchanged
exon.572445 chr6 100715297 100715381 Zm00004b029574 100717446 100715210 Zm00004b029574 Zm00004b029574,Zm00004b029574 unchanged
exon.572446 chr6 100714835 100715210 Zm00004b029574 100717446 100715210 Zm00004b029574 Zm00004b029574,Zm00004b029574 unchanged
exon.572480 chr6 101240211 101240520 Zm00004b029577 101240211 101245288 Zm00004b029577 Zm00004b029577,Zm00004b029577 unchanged
exon.572481 chr6 101240752 101241246 Zm00004b029577 101240211 101245288 Zm00004b029577 Zm00004b029577,Zm00004b029577 unchanged
exon.572482 chr6 101241357 101241550 Zm00004b029577 101240211 101245288 Zm00004b029577 Zm00004b029577,Zm00004b029577 unchanged
exon.572483 chr6 101241657 101241813 Zm00004b029577 101240211 101245288 Zm00004b029577 Zm00004b029577,Zm00004b029577 unchanged
exon.572484 chr6 101241908 101241981 Zm00004b029577 101240211 101245288 Zm00004b029577 Zm00004b029577,Zm00004b029577 unchanged
exon.572485 chr6 101242101 101242167 Zm00004b029577 101240211 101245288 Zm00004b029577 Zm00004b029577,Zm00004b029577 unchanged
exon.572486 chr6 101244575 101244705 Zm00004b029577 101240211 101245288 Zm00004b029577 Zm00004b029577,Zm00004b029577 unchanged
exon.572487 chr6 101244837 101245288 Zm00004b029577 101240211 101245288 Zm00004b029577 Zm00004b029577,Zm00004b029577 unchanged
exon.572596 chr6 101313114 101313217 Zm00004b029578 101313114 101312722 Zm00004b029578 Zm00004b029578,Zm00004b029578 unchanged
exon.572597 chr6 101312991 101313042 Zm00004b029578 101313114 101312722 Zm00004b029578 Zm00004b029578,Zm00004b029578 unchanged
exon.572598 chr6 101312830 101312911 Zm00004b029578 101313114 101312722 Zm00004b029578 Zm00004b029578,Zm00004b029578 unchanged
exon.572599 chr6 101312279 101312722 Zm00004b029578 101313114 101312722 Zm00004b029578 Zm00004b029578,Zm00004b029578 unchanged
exon.572606 chr6 101476275 101476763 Zm00004b029579 101476275 101470750 Zm00004b029579 Zm00004b029579,Zm00004b029579 unchanged
exon.572607 chr6 101470858 101471756 Zm00004b029579 101476275 101470750 Zm00004b029579 Zm00004b029579,Zm00004b029579 unchanged
exon.572608 chr6 101469940 101470750 Zm00004b029579 101476275 101470750 Zm00004b029579 Zm00004b029579,Zm00004b029579 unchanged
exon.572796 chr6 101630847 101631146 Zm00004b029582 101630847 101637185 Zm00004b029582 Zm00004b029582,Zm00004b029582 unchanged
exon.572797 chr6 101631928 101631990 Zm00004b029582 101630847 101637185 Zm00004b029582 Zm00004b029582,Zm00004b029582 unchanged
exon.572798 chr6 101632122 101632193 Zm00004b029582 101630847 101637185 Zm00004b029582 Zm00004b029582,Zm00004b029582 unchanged
exon.572799 chr6 101632874 101632981 Zm00004b029582 101630847 101637185 Zm00004b029582 Zm00004b029582,Zm00004b029582 unchanged
exon.572800 chr6 101633070 101633144 Zm00004b029582 101630847 101637185 Zm00004b029582 Zm00004b029582,Zm00004b029582 unchanged
exon.572801 chr6 101633222 101633275 Zm00004b029582 101630847 101637185 Zm00004b029582 Zm00004b029582,Zm00004b029582 unchanged
exon.572802 chr6 101633703 101633828 Zm00004b029582 101630847 101637185 Zm00004b029582 Zm00004b029582,Zm00004b029582 unchanged
exon.572803 chr6 101633951 101634040 Zm00004b029582 101630847 101637185 Zm00004b029582 Zm00004b029582,Zm00004b029582 unchanged
exon.572804 chr6 101634381 101634503 Zm00004b029582 101630847 101637185 Zm00004b029582 Zm00004b029582,Zm00004b029582 unchanged
exon.572805 chr6 101636057 101636173 Zm00004b029582 101630847 101637185 Zm00004b029582 Zm00004b029582,Zm00004b029582 unchanged
exon.572806 chr6 101636269 101636325 Zm00004b029582 101630847 101637185 Zm00004b029582 Zm00004b029582,Zm00004b029582 unchanged
exon.572807 chr6 101636416 101637185 Zm00004b029582 101630847 101637185 Zm00004b029582 Zm00004b029582,Zm00004b029582 unchanged
exon.572856 chr6 101822674 101822724 Zm00004b029587 101822674 101824562 Zm00004b029587 Zm00004b029587,Zm00004b029587 unchanged
exon.572857 chr6 101822803 101822926 Zm00004b029587 101822674 101824562 Zm00004b029587 Zm00004b029587,Zm00004b029587 unchanged
exon.572858 chr6 101823000 101823335 Zm00004b029587 101822674 101824562 Zm00004b029587 Zm00004b029587,Zm00004b029587 unchanged
exon.572859 chr6 101823521 101823912 Zm00004b029587 101822674 101824562 Zm00004b029587 Zm00004b029587,Zm00004b029587 unchanged
exon.572860 chr6 101824002 101824562 Zm00004b029587 101822674 101824562 Zm00004b029587 Zm00004b029587,Zm00004b029587 unchanged
exon.572905 chr6 101825568 101825647 Zm00004b029588 101825568 101838942 Zm00004b029588 Zm00004b029588,Zm00004b029588 unchanged
exon.572906 chr6 101825813 101826108 Zm00004b029588 101825568 101838942 Zm00004b029588 Zm00004b029588,Zm00004b029588 unchanged
exon.572907 chr6 101828211 101828394 Zm00004b029588 101825568 101838942 Zm00004b029588 Zm00004b029588,Zm00004b029588 unchanged
exon.572908 chr6 101828762 101828904 Zm00004b029588 101825568 101838942 Zm00004b029588 Zm00004b029588,Zm00004b029588 unchanged
exon.572909 chr6 101828977 101829040 Zm00004b029588 101825568 101838942 Zm00004b029588 Zm00004b029588,Zm00004b029588 unchanged
exon.572910 chr6 101830193 101830245 Zm00004b029588 101825568 101838942 Zm00004b029588 Zm00004b029588,Zm00004b029588 unchanged
exon.572911 chr6 101834407 101834462 Zm00004b029588 101825568 101838942 Zm00004b029588 Zm00004b029588,Zm00004b029588 unchanged
exon.572912 chr6 101836876 101836944 Zm00004b029588 101825568 101838942 Zm00004b029588 Zm00004b029588,Zm00004b029588 unchanged
exon.572913 chr6 101837068 101837178 Zm00004b029588 101825568 101838942 Zm00004b029588 Zm00004b029588,Zm00004b029588 unchanged
exon.572914 chr6 101837790 101837975 Zm00004b029588 101825568 101838942 Zm00004b029588 Zm00004b029588,Zm00004b029588 unchanged
exon.572915 chr6 101838316 101838942 Zm00004b029588 101825568 101838942 Zm00004b029588 Zm00004b029588,Zm00004b029588 unchanged
exon.572963 chr6 101840734 101841084 Zm00004b029589 101840734 101842215 Zm00004b029589 Zm00004b029589,Zm00004b029589 unchanged
exon.572964 chr6 101841278 101842215 Zm00004b029589 101840734 101842215 Zm00004b029589 Zm00004b029589,Zm00004b029589 unchanged
exon.572977 chr6 101933304 101933951 Zm00004b029592 101933304 101933951 Zm00004b029592 Zm00004b029592,Zm00004b029592 unchanged
exon.572984 chr6 101969512 101970189 Zm00004b029593 101969512 101973509 Zm00004b029593 Zm00004b029593,Zm00004b029593 unchanged
exon.572985 chr6 101971275 101971498 Zm00004b029593 101969512 101973509 Zm00004b029593 Zm00004b029593,Zm00004b029593 unchanged
exon.572986 chr6 101971605 101971703 Zm00004b029593 101969512 101973509 Zm00004b029593 Zm00004b029593,Zm00004b029593 unchanged
exon.572987 chr6 101971771 101971878 Zm00004b029593 101969512 101973509 Zm00004b029593 Zm00004b029593,Zm00004b029593 unchanged
exon.572988 chr6 101971990 101972179 Zm00004b029593 101969512 101973509 Zm00004b029593 Zm00004b029593,Zm00004b029593 unchanged
exon.572989 chr6 101973172 101973509 Zm00004b029593 101969512 101973509 Zm00004b029593 Zm00004b029593,Zm00004b029593 unchanged
exon.573087 chr6 102117503 102117773 Zm00004b029599 102117503 102118510 Zm00004b029599 Zm00004b029599,Zm00004b029599 unchanged
exon.573088 chr6 102118298 102118510 Zm00004b029599 102117503 102118510 Zm00004b029599 Zm00004b029599,Zm00004b029599 unchanged
exon.573103 chr6 102364905 102365221 Zm00004b029601 102364905 102364505 Zm00004b029601 Zm00004b029601,Zm00004b029601 unchanged
exon.573104 chr6 102364313 102364505 Zm00004b029601 102364905 102364505 Zm00004b029601 Zm00004b029601,Zm00004b029601 unchanged
exon.573113 chr6 102369341 102369464 Zm00004b029602 102369341 102367317 Zm00004b029602 Zm00004b029602,Zm00004b029602 unchanged
exon.573114 chr6 102368516 102369140 Zm00004b029602 102369341 102367317 Zm00004b029602 Zm00004b029602,Zm00004b029602 unchanged
exon.573115 chr6 102368284 102368421 Zm00004b029602 102369341 102367317 Zm00004b029602 Zm00004b029602,Zm00004b029602 unchanged
exon.573116 chr6 102368072 102368201 Zm00004b029602 102369341 102367317 Zm00004b029602 Zm00004b029602,Zm00004b029602 unchanged
exon.573117 chr6 102367767 102367975 Zm00004b029602 102369341 102367317 Zm00004b029602 Zm00004b029602,Zm00004b029602 unchanged
exon.573118 chr6 102367498 102367660 Zm00004b029602 102369341 102367317 Zm00004b029602 Zm00004b029602,Zm00004b029602 unchanged
exon.573119 chr6 102366131 102367317 Zm00004b029602 102369341 102367317 Zm00004b029602 Zm00004b029602,Zm00004b029602 unchanged
exon.573135 chr6 102415169 102415739 Zm00004b029605 102415169 102417429 Zm00004b029605 Zm00004b029605,Zm00004b029605 unchanged
exon.573136 chr6 102416930 102417429 Zm00004b029605 102415169 102417429 Zm00004b029605 Zm00004b029605,Zm00004b029605 unchanged
exon.573180 chr6 102419255 102419703 Zm00004b029606 102419255 102429976 Zm00004b029606 Zm00004b029606,Zm00004b029606 unchanged
exon.573181 chr6 102419806 102420539 Zm00004b029606 102419255 102429976 Zm00004b029606 Zm00004b029606,Zm00004b029606 unchanged
exon.573182 chr6 102420800 102421563 Zm00004b029606 102419255 102429976 Zm00004b029606 Zm00004b029606,Zm00004b029606 unchanged
exon.573183 chr6 102422160 102422273 Zm00004b029606 102419255 102429976 Zm00004b029606 Zm00004b029606,Zm00004b029606 unchanged
exon.573184 chr6 102422595 102422735 Zm00004b029606 102419255 102429976 Zm00004b029606 Zm00004b029606,Zm00004b029606 unchanged
exon.573185 chr6 102428296 102429976 Zm00004b029606 102419255 102429976 Zm00004b029606 Zm00004b029606,Zm00004b029606 unchanged
exon.573194 chr6 102438272 102438540 Zm00004b029607 102438272 102436299 Zm00004b029607 Zm00004b029607,Zm00004b029607 unchanged
exon.573195 chr6 102437251 102437735 Zm00004b029607 102438272 102436299 Zm00004b029607 Zm00004b029607,Zm00004b029607 unchanged
exon.573196 chr6 102434989 102436299 Zm00004b029607 102438272 102436299 Zm00004b029607 Zm00004b029607,Zm00004b029607 unchanged
exon.573206 chr6 102540621 102541154 Zm00004b029608 102540621 102548206 Zm00004b029608 Zm00004b029608,Zm00004b029608 unchanged
exon.573207 chr6 102543209 102543344 Zm00004b029608 102540621 102548206 Zm00004b029608 Zm00004b029608,Zm00004b029608 unchanged
exon.573208 chr6 102545156 102545237 Zm00004b029608 102540621 102548206 Zm00004b029608 Zm00004b029608,Zm00004b029608 unchanged
exon.573209 chr6 102545852 102546027 Zm00004b029608 102540621 102548206 Zm00004b029608 Zm00004b029608,Zm00004b029608 unchanged
exon.573210 chr6 102546137 102546274 Zm00004b029608 102540621 102548206 Zm00004b029608 Zm00004b029608,Zm00004b029608 unchanged
exon.573211 chr6 102546350 102546489 Zm00004b029608 102540621 102548206 Zm00004b029608 Zm00004b029608,Zm00004b029608 unchanged
exon.573212 chr6 102547346 102548206 Zm00004b029608 102540621 102548206 Zm00004b029608 Zm00004b029608,Zm00004b029608 unchanged
exon.573220 chr6 102565407 102565853 Zm00004b029609 102565407 102565853 Zm00004b029609 Zm00004b029609,Zm00004b029609 unchanged
exon.573226 chr6 102650199 102650648 Zm00004b029610 102650199 102652667 Zm00004b029610 Zm00004b029610,Zm00004b029610 unchanged
exon.573227 chr6 102650773 102650864 Zm00004b029610 102650199 102652667 Zm00004b029610 Zm00004b029610,Zm00004b029610 unchanged
exon.573228 chr6 102650959 102651801 Zm00004b029610 102650199 102652667 Zm00004b029610 Zm00004b029610,Zm00004b029610 unchanged
exon.573229 chr6 102651883 102652032 Zm00004b029610 102650199 102652667 Zm00004b029610 Zm00004b029610,Zm00004b029610 unchanged
exon.573230 chr6 102652126 102652667 Zm00004b029610 102650199 102652667 Zm00004b029610 Zm00004b029610,Zm00004b029610 unchanged
exon.573237 chr6 102681241 102682812 Zm00004b029611 102681241 102684982 Zm00004b029611 Zm00004b029611,Zm00004b029611 unchanged
exon.573238 chr6 102684359 102684982 Zm00004b029611 102681241 102684982 Zm00004b029611 Zm00004b029611,Zm00004b029611 unchanged
exon.573244 chr6 102764985 102765332 Zm00004b029612 102764985 102762591 Zm00004b029612 Zm00004b029612,Zm00004b029612 unchanged
exon.573245 chr6 102764006 102764146 Zm00004b029612 102764985 102762591 Zm00004b029612 Zm00004b029612,Zm00004b029612 unchanged
exon.573246 chr6 102762696 102763882 Zm00004b029612 102764985 102762591 Zm00004b029612 Zm00004b029612,Zm00004b029612 unchanged
exon.573247 chr6 102762432 102762591 Zm00004b029612 102764985 102762591 Zm00004b029612 Zm00004b029612,Zm00004b029612 unchanged
exon.573256 chr6 102766814 102766816 Zm00004b029613 102766814 102770001 Zm00004b029613 Zm00004b029613,Zm00004b029613 unchanged
exon.573257 chr6 102767092 102767157 Zm00004b029613 102766814 102770001 Zm00004b029613 Zm00004b029613,Zm00004b029613 unchanged
exon.573258 chr6 102767243 102767335 Zm00004b029613 102766814 102770001 Zm00004b029613 Zm00004b029613,Zm00004b029613 unchanged
exon.573259 chr6 102769787 102769879 Zm00004b029613 102766814 102770001 Zm00004b029613 Zm00004b029613,Zm00004b029613 unchanged
exon.573260 chr6 102769972 102770001 Zm00004b029613 102766814 102770001 Zm00004b029613 Zm00004b029613,Zm00004b029613 unchanged
exon.573308 chr6 102817697 102817742 Zm00004b029615 102817697 102811221 Zm00004b029615 Zm00004b029615,Zm00004b029615 unchanged
exon.573309 chr6 102816966 102817604 Zm00004b029615 102817697 102811221 Zm00004b029615 Zm00004b029615,Zm00004b029615 unchanged
exon.573310 chr6 102816631 102816842 Zm00004b029615 102817697 102811221 Zm00004b029615 Zm00004b029615,Zm00004b029615 unchanged
exon.573311 chr6 102816368 102816514 Zm00004b029615 102817697 102811221 Zm00004b029615 Zm00004b029615,Zm00004b029615 unchanged
exon.573312 chr6 102816138 102816271 Zm00004b029615 102817697 102811221 Zm00004b029615 Zm00004b029615,Zm00004b029615 unchanged
exon.573313 chr6 102815922 102816031 Zm00004b029615 102817697 102811221 Zm00004b029615 Zm00004b029615,Zm00004b029615 unchanged
exon.573314 chr6 102815686 102815792 Zm00004b029615 102817697 102811221 Zm00004b029615 Zm00004b029615,Zm00004b029615 unchanged
exon.573315 chr6 102814924 102815062 Zm00004b029615 102817697 102811221 Zm00004b029615 Zm00004b029615,Zm00004b029615 unchanged
exon.573316 chr6 102814696 102814812 Zm00004b029615 102817697 102811221 Zm00004b029615 Zm00004b029615,Zm00004b029615 unchanged
exon.573317 chr6 102814183 102814290 Zm00004b029615 102817697 102811221 Zm00004b029615 Zm00004b029615,Zm00004b029615 unchanged
exon.573318 chr6 102813993 102814064 Zm00004b029615 102817697 102811221 Zm00004b029615 Zm00004b029615,Zm00004b029615 unchanged
exon.573319 chr6 102813797 102813919 Zm00004b029615 102817697 102811221 Zm00004b029615 Zm00004b029615,Zm00004b029615 unchanged
exon.573320 chr6 102813536 102813695 Zm00004b029615 102817697 102811221 Zm00004b029615 Zm00004b029615,Zm00004b029615 unchanged
exon.573321 chr6 102813305 102813426 Zm00004b029615 102817697 102811221 Zm00004b029615 Zm00004b029615,Zm00004b029615 unchanged
exon.573322 chr6 102813069 102813206 Zm00004b029615 102817697 102811221 Zm00004b029615 Zm00004b029615,Zm00004b029615 unchanged
exon.573323 chr6 102812815 102812957 Zm00004b029615 102817697 102811221 Zm00004b029615 Zm00004b029615,Zm00004b029615 unchanged
exon.573324 chr6 102812647 102812709 Zm00004b029615 102817697 102811221 Zm00004b029615 Zm00004b029615,Zm00004b029615 unchanged
exon.573325 chr6 102812373 102812436 Zm00004b029615 102817697 102811221 Zm00004b029615 Zm00004b029615,Zm00004b029615 unchanged
exon.573326 chr6 102812164 102812299 Zm00004b029615 102817697 102811221 Zm00004b029615 Zm00004b029615,Zm00004b029615 unchanged
exon.573327 chr6 102811825 102811898 Zm00004b029615 102817697 102811221 Zm00004b029615 Zm00004b029615,Zm00004b029615 unchanged
exon.573328 chr6 102811473 102811567 Zm00004b029615 102817697 102811221 Zm00004b029615 Zm00004b029615,Zm00004b029615 unchanged
exon.573329 chr6 102811348 102811379 Zm00004b029615 102817697 102811221 Zm00004b029615 Zm00004b029615,Zm00004b029615 unchanged
exon.573330 chr6 102810741 102811221 Zm00004b029615 102817697 102811221 Zm00004b029615 Zm00004b029615,Zm00004b029615 unchanged
exon.573357 chr6 102857564 102858124 Zm00004b029616 102857564 102856834 Zm00004b029616 Zm00004b029616,Zm00004b029616 unchanged
exon.573358 chr6 102857154 102857447 Zm00004b029616 102857564 102856834 Zm00004b029616 Zm00004b029616,Zm00004b029616 unchanged
exon.573359 chr6 102856953 102857014 Zm00004b029616 102857564 102856834 Zm00004b029616 Zm00004b029616,Zm00004b029616 unchanged
exon.573360 chr6 102856092 102856834 Zm00004b029616 102857564 102856834 Zm00004b029616 Zm00004b029616,Zm00004b029616 unchanged
exon.573444 chr6 102870182 102870543 Zm00004b029617 102870182 102865370 Zm00004b029617 Zm00004b029617,Zm00004b029617 unchanged
exon.573445 chr6 102869356 102869917 Zm00004b029617 102870182 102865370 Zm00004b029617 Zm00004b029617,Zm00004b029617 unchanged
exon.573446 chr6 102869144 102869277 Zm00004b029617 102870182 102865370 Zm00004b029617 Zm00004b029617,Zm00004b029617 unchanged
exon.573447 chr6 102868557 102868670 Zm00004b029617 102870182 102865370 Zm00004b029617 Zm00004b029617,Zm00004b029617 unchanged
exon.573448 chr6 102868209 102868392 Zm00004b029617 102870182 102865370 Zm00004b029617 Zm00004b029617,Zm00004b029617 unchanged
exon.573449 chr6 102868042 102868110 Zm00004b029617 102870182 102865370 Zm00004b029617 Zm00004b029617,Zm00004b029617 unchanged
exon.573450 chr6 102865394 102866195 Zm00004b029617 102870182 102865370 Zm00004b029617 Zm00004b029617,Zm00004b029617 unchanged
exon.573451 chr6 102865313 102865370 Zm00004b029617 102870182 102865370 Zm00004b029617 Zm00004b029617,Zm00004b029617 unchanged
exon.573584 chr6 102876154 102876305 Zm00004b029618 102876154 102874685 Zm00004b029618 Zm00004b029618,Zm00004b029618 unchanged
exon.573585 chr6 102875308 102875422 Zm00004b029618 102876154 102874685 Zm00004b029618 Zm00004b029618,Zm00004b029618 unchanged
exon.573586 chr6 102874768 102874911 Zm00004b029618 102876154 102874685 Zm00004b029618 Zm00004b029618,Zm00004b029618 unchanged
exon.573587 chr6 102874599 102874685 Zm00004b029618 102876154 102874685 Zm00004b029618 Zm00004b029618,Zm00004b029618 unchanged
exon.573593 chr6 103025480 103026272 Zm00004b029619 103025480 103028001 Zm00004b029619 Zm00004b029619,Zm00004b029619 unchanged
exon.573594 chr6 103026970 103028001 Zm00004b029619 103025480 103028001 Zm00004b029619 Zm00004b029619,Zm00004b029619 unchanged
exon.573597 chr6 103057435 103058589 Zm00004b029620 103057435 103058589 Zm00004b029620 Zm00004b029620,Zm00004b029620 unchanged
exon.573679 chr6 103138182 103138549 Zm00004b029623 103138182 103141315 Zm00004b029623 Zm00004b029623,Zm00004b029623 unchanged
exon.573680 chr6 103138654 103138771 Zm00004b029623 103138182 103141315 Zm00004b029623 Zm00004b029623,Zm00004b029623 unchanged
exon.573681 chr6 103139821 103140172 Zm00004b029623 103138182 103141315 Zm00004b029623 Zm00004b029623,Zm00004b029623 unchanged
exon.573682 chr6 103140255 103140714 Zm00004b029623 103138182 103141315 Zm00004b029623 Zm00004b029623,Zm00004b029623 unchanged
exon.573683 chr6 103140791 103140834 Zm00004b029623 103138182 103141315 Zm00004b029623 Zm00004b029623,Zm00004b029623 unchanged
exon.573684 chr6 103140934 103141315 Zm00004b029623 103138182 103141315 Zm00004b029623 Zm00004b029623,Zm00004b029623 unchanged
exon.573692 chr6 103193579 103194013 Zm00004b029624 103193579 103193480 Zm00004b029624 Zm00004b029624,Zm00004b029624 unchanged
exon.573693 chr6 103192978 103193480 Zm00004b029624 103193579 103193480 Zm00004b029624 Zm00004b029624,Zm00004b029624 unchanged
exon.573703 chr6 103219472 103219748 Zm00004b029625 103219472 103222753 Zm00004b029625 Zm00004b029625,Zm00004b029625 unchanged
exon.573704 chr6 103220500 103220642 Zm00004b029625 103219472 103222753 Zm00004b029625 Zm00004b029625,Zm00004b029625 unchanged
exon.573705 chr6 103220765 103221148 Zm00004b029625 103219472 103222753 Zm00004b029625 Zm00004b029625,Zm00004b029625 unchanged
exon.573706 chr6 103221275 103221364 Zm00004b029625 103219472 103222753 Zm00004b029625 Zm00004b029625,Zm00004b029625 unchanged
exon.573707 chr6 103221477 103221791 Zm00004b029625 103219472 103222753 Zm00004b029625 Zm00004b029625,Zm00004b029625 unchanged
exon.573708 chr6 103221889 103222032 Zm00004b029625 103219472 103222753 Zm00004b029625 Zm00004b029625,Zm00004b029625 unchanged
exon.573709 chr6 103222169 103222230 Zm00004b029625 103219472 103222753 Zm00004b029625 Zm00004b029625,Zm00004b029625 unchanged
exon.573710 chr6 103222319 103222753 Zm00004b029625 103219472 103222753 Zm00004b029625 Zm00004b029625,Zm00004b029625 unchanged
exon.573729 chr6 103294972 103295326 Zm00004b029629 103294972 103296763 Zm00004b029629 Zm00004b029629,Zm00004b029629 unchanged
exon.573730 chr6 103295413 103295510 Zm00004b029629 103294972 103296763 Zm00004b029629 Zm00004b029629,Zm00004b029629 unchanged
exon.573731 chr6 103295676 103295818 Zm00004b029629 103294972 103296763 Zm00004b029629 Zm00004b029629,Zm00004b029629 unchanged
exon.573732 chr6 103295898 103296101 Zm00004b029629 103294972 103296763 Zm00004b029629 Zm00004b029629,Zm00004b029629 unchanged
exon.573733 chr6 103296188 103296763 Zm00004b029629 103294972 103296763 Zm00004b029629 Zm00004b029629,Zm00004b029629 unchanged
exon.573750 chr6 103313206 103313741 Zm00004b029630 103313206 103316173 Zm00004b029630 Zm00004b029630,Zm00004b029630 unchanged
exon.573751 chr6 103314911 103314996 Zm00004b029630 103313206 103316173 Zm00004b029630 Zm00004b029630,Zm00004b029630 unchanged
exon.573752 chr6 103315117 103315690 Zm00004b029630 103313206 103316173 Zm00004b029630 Zm00004b029630,Zm00004b029630 unchanged
exon.573753 chr6 103315967 103316173 Zm00004b029630 103313206 103316173 Zm00004b029630 Zm00004b029630,Zm00004b029630 unchanged
exon.573791 chr6 103321397 103321727 Zm00004b029632 103321397 103332736 Zm00004b029632 Zm00004b029632,Zm00004b029632 unchanged
exon.573792 chr6 103321814 103321886 Zm00004b029632 103321397 103332736 Zm00004b029632 Zm00004b029632,Zm00004b029632 unchanged
exon.573793 chr6 103331754 103331875 Zm00004b029632 103321397 103332736 Zm00004b029632 Zm00004b029632,Zm00004b029632 unchanged
exon.573794 chr6 103331961 103332736 Zm00004b029632 103321397 103332736 Zm00004b029632 Zm00004b029632,Zm00004b029632 unchanged
exon.573822 chr6 103399220 103399487 Zm00004b029636 103399220 103401161 Zm00004b029636 Zm00004b029636,Zm00004b029636 unchanged
exon.573823 chr6 103400166 103400237 Zm00004b029636 103399220 103401161 Zm00004b029636 Zm00004b029636,Zm00004b029636 unchanged
exon.573824 chr6 103400786 103401161 Zm00004b029636 103399220 103401161 Zm00004b029636 Zm00004b029636,Zm00004b029636 unchanged
exon.573829 chr6 103424851 103427989 Zm00004b029637 103424851 103428491 Zm00004b029637 Zm00004b029637,Zm00004b029637 unchanged
exon.573830 chr6 103428085 103428491 Zm00004b029637 103424851 103428491 Zm00004b029637 Zm00004b029637,Zm00004b029637 unchanged
exon.573901 chr6 103507379 103507840 Zm00004b029638 103507379 103526019 Zm00004b029638 Zm00004b029638,Zm00004b029638 unchanged
exon.573902 chr6 103507984 103508685 Zm00004b029638 103507379 103526019 Zm00004b029638 Zm00004b029638,Zm00004b029638 unchanged
exon.573903 chr6 103516444 103516552 Zm00004b029638 103507379 103526019 Zm00004b029638 Zm00004b029638,Zm00004b029638 unchanged
exon.573904 chr6 103516640 103516717 Zm00004b029638 103507379 103526019 Zm00004b029638 Zm00004b029638,Zm00004b029638 unchanged
exon.573905 chr6 103517588 103517779 Zm00004b029638 103507379 103526019 Zm00004b029638 Zm00004b029638,Zm00004b029638 unchanged
exon.573906 chr6 103524110 103524295 Zm00004b029638 103507379 103526019 Zm00004b029638 Zm00004b029638,Zm00004b029638 unchanged
exon.573907 chr6 103525382 103525554 Zm00004b029638 103507379 103526019 Zm00004b029638 Zm00004b029638,Zm00004b029638 unchanged
exon.573908 chr6 103525772 103525877 Zm00004b029638 103507379 103526019 Zm00004b029638 Zm00004b029638,Zm00004b029638 unchanged
exon.573909 chr6 103525986 103526019 Zm00004b029638 103507379 103526019 Zm00004b029638 Zm00004b029638,Zm00004b029638 unchanged
exon.573921 chr6 103570256 103570933 Zm00004b029640 103570256 103570933 Zm00004b029640 Zm00004b029640,Zm00004b029640 unchanged
exon.573937 chr6 103695663 103696304 Zm00004b029643 103695663 103697519 Zm00004b029643 Zm00004b029643,Zm00004b029643 unchanged
exon.573938 chr6 103696993 103697519 Zm00004b029643 103695663 103697519 Zm00004b029643 Zm00004b029643,Zm00004b029643 unchanged
exon.573948 chr6 103805933 103806239 Zm00004b029644 103805933 103810690 Zm00004b029644 Zm00004b029644,Zm00004b029644 unchanged
exon.573949 chr6 103808182 103808331 Zm00004b029644 103805933 103810690 Zm00004b029644 Zm00004b029644,Zm00004b029644 unchanged
exon.573950 chr6 103808404 103808464 Zm00004b029644 103805933 103810690 Zm00004b029644 Zm00004b029644,Zm00004b029644 unchanged
exon.573951 chr6 103808547 103808599 Zm00004b029644 103805933 103810690 Zm00004b029644 Zm00004b029644,Zm00004b029644 unchanged
exon.573952 chr6 103808671 103808772 Zm00004b029644 103805933 103810690 Zm00004b029644 Zm00004b029644,Zm00004b029644 unchanged
exon.573953 chr6 103808857 103809355 Zm00004b029644 103805933 103810690 Zm00004b029644 Zm00004b029644,Zm00004b029644 unchanged
exon.573954 chr6 103809938 103810360 Zm00004b029644 103805933 103810690 Zm00004b029644 Zm00004b029644,Zm00004b029644 unchanged
exon.573955 chr6 103810388 103810690 Zm00004b029644 103805933 103810690 Zm00004b029644 Zm00004b029644,Zm00004b029644 unchanged
exon.574065 chr6 104120091 104120357 Zm00004b029651 104120091 104120357 Zm00004b029651 Zm00004b029651,Zm00004b029651 unchanged
exon.574284 chr6 104236359 104237054 Zm00004b029653 104236359 104238512 Zm00004b029653 Zm00004b029653,Zm00004b029653 unchanged
exon.574285 chr6 104237688 104238512 Zm00004b029653 104236359 104238512 Zm00004b029653 Zm00004b029653,Zm00004b029653 unchanged
exon.574534 chr6 104519708 104520431 Zm00004b029658 104519708 104515659 Zm00004b029658 Zm00004b029658,Zm00004b029658 unchanged
exon.574535 chr6 104519501 104519578 Zm00004b029658 104519708 104515659 Zm00004b029658 Zm00004b029658,Zm00004b029658 unchanged
exon.574536 chr6 104519283 104519390 Zm00004b029658 104519708 104515659 Zm00004b029658 Zm00004b029658,Zm00004b029658 unchanged
exon.574537 chr6 104517957 104518019 Zm00004b029658 104519708 104515659 Zm00004b029658 Zm00004b029658,Zm00004b029658 unchanged
exon.574538 chr6 104517706 104517867 Zm00004b029658 104519708 104515659 Zm00004b029658 Zm00004b029658,Zm00004b029658 unchanged
exon.574539 chr6 104516779 104516892 Zm00004b029658 104519708 104515659 Zm00004b029658 Zm00004b029658,Zm00004b029658 unchanged
exon.574540 chr6 104516618 104516680 Zm00004b029658 104519708 104515659 Zm00004b029658 Zm00004b029658,Zm00004b029658 unchanged
exon.574541 chr6 104516212 104516541 Zm00004b029658 104519708 104515659 Zm00004b029658 Zm00004b029658,Zm00004b029658 unchanged
exon.574542 chr6 104515969 104516133 Zm00004b029658 104519708 104515659 Zm00004b029658 Zm00004b029658,Zm00004b029658 unchanged
exon.574543 chr6 104514022 104515659 Zm00004b029658 104519708 104515659 Zm00004b029658 Zm00004b029658,Zm00004b029658 unchanged
exon.574768 chr6 104689395 104690486 Zm00004b029662 104689395 104683395 Zm00004b029662 Zm00004b029662,Zm00004b029662 unchanged
exon.574769 chr6 104688119 104688199 Zm00004b029662 104689395 104683395 Zm00004b029662 Zm00004b029662,Zm00004b029662 unchanged
exon.574770 chr6 104687893 104687966 Zm00004b029662 104689395 104683395 Zm00004b029662 Zm00004b029662,Zm00004b029662 unchanged
exon.574771 chr6 104687742 104687817 Zm00004b029662 104689395 104683395 Zm00004b029662 Zm00004b029662,Zm00004b029662 unchanged
exon.574772 chr6 104687508 104687575 Zm00004b029662 104689395 104683395 Zm00004b029662 Zm00004b029662,Zm00004b029662 unchanged
exon.574773 chr6 104686538 104686661 Zm00004b029662 104689395 104683395 Zm00004b029662 Zm00004b029662,Zm00004b029662 unchanged
exon.574774 chr6 104685919 104686017 Zm00004b029662 104689395 104683395 Zm00004b029662 Zm00004b029662,Zm00004b029662 unchanged
exon.574775 chr6 104685690 104685791 Zm00004b029662 104689395 104683395 Zm00004b029662 Zm00004b029662,Zm00004b029662 unchanged
exon.574776 chr6 104685472 104685608 Zm00004b029662 104689395 104683395 Zm00004b029662 Zm00004b029662,Zm00004b029662 unchanged
exon.574777 chr6 104685206 104685325 Zm00004b029662 104689395 104683395 Zm00004b029662 Zm00004b029662,Zm00004b029662 unchanged
exon.574778 chr6 104685106 104685126 Zm00004b029662 104689395 104683395 Zm00004b029662 Zm00004b029662,Zm00004b029662 unchanged
exon.574779 chr6 104684845 104684860 Zm00004b029662 104689395 104683395 Zm00004b029662 Zm00004b029662,Zm00004b029662 unchanged
exon.574780 chr6 104684240 104684287 Zm00004b029662 104689395 104683395 Zm00004b029662 Zm00004b029662,Zm00004b029662 unchanged
exon.574781 chr6 104684014 104684076 Zm00004b029662 104689395 104683395 Zm00004b029662 Zm00004b029662,Zm00004b029662 unchanged
exon.574782 chr6 104683472 104683525 Zm00004b029662 104689395 104683395 Zm00004b029662 Zm00004b029662,Zm00004b029662 unchanged
exon.574783 chr6 104682656 104683395 Zm00004b029662 104689395 104683395 Zm00004b029662 Zm00004b029662,Zm00004b029662 unchanged
exon.575004 chr6 104992560 104993022 Zm00004b029669 104992560 104994298 Zm00004b029669 Zm00004b029669,Zm00004b029669 unchanged
exon.575005 chr6 104993955 104994298 Zm00004b029669 104992560 104994298 Zm00004b029669 Zm00004b029669,Zm00004b029669 unchanged
exon.575026 chr6 105207852 105208322 Zm00004b029673 105207852 105208322 Zm00004b029673 Zm00004b029673,Zm00004b029673 unchanged
exon.575048 chr6 105321739 105322028 Zm00004b029676 105321739 105321487 Zm00004b029676 Zm00004b029676,Zm00004b029676 unchanged
exon.575049 chr6 105321452 105321487 Zm00004b029676 105321739 105321487 Zm00004b029676 Zm00004b029676,Zm00004b029676 unchanged
exon.575053 chr6 105326368 105326800 Zm00004b029677 105326368 105333647 Zm00004b029677 Zm00004b029677,Zm00004b029677 unchanged
exon.575054 chr6 105333236 105333647 Zm00004b029677 105326368 105333647 Zm00004b029677 Zm00004b029677,Zm00004b029677 unchanged
exon.575057 chr6 105335426 105337000 Zm00004b029678 105335426 105337000 Zm00004b029678 Zm00004b029678,Zm00004b029678 unchanged
exon.575078 chr6 105562879 105562925 Zm00004b029682 105562879 105562085 Zm00004b029682 Zm00004b029682,Zm00004b029682 unchanged
exon.575079 chr6 105561653 105562085 Zm00004b029682 105562879 105562085 Zm00004b029682 Zm00004b029682,Zm00004b029682 unchanged
exon.575083 chr6 105564078 105564548 Zm00004b029683 105564078 105565693 Zm00004b029683 Zm00004b029683,Zm00004b029683 unchanged
exon.575084 chr6 105564596 105565693 Zm00004b029683 105564078 105565693 Zm00004b029683 Zm00004b029683,Zm00004b029683 unchanged
exon.575304 chr6 105959433 105959918 Zm00004b029691 105959433 105959918 Zm00004b029691 Zm00004b029691,Zm00004b029691 unchanged
exon.575314 chr6 106173813 106174494 Zm00004b029694 106173813 106177364 Zm00004b029694 Zm00004b029694,Zm00004b029694 unchanged
exon.575315 chr6 106174618 106174839 Zm00004b029694 106173813 106177364 Zm00004b029694 Zm00004b029694,Zm00004b029694 unchanged
exon.575316 chr6 106174995 106175143 Zm00004b029694 106173813 106177364 Zm00004b029694 Zm00004b029694,Zm00004b029694 unchanged
exon.575317 chr6 106175255 106175528 Zm00004b029694 106173813 106177364 Zm00004b029694 Zm00004b029694,Zm00004b029694 unchanged
exon.575318 chr6 106176803 106177364 Zm00004b029694 106173813 106177364 Zm00004b029694 Zm00004b029694,Zm00004b029694 unchanged
exon.575327 chr6 106202742 106203078 Zm00004b029695 106202742 106205973 Zm00004b029695 Zm00004b029695,Zm00004b029695 unchanged
exon.575328 chr6 106203207 106203254 Zm00004b029695 106202742 106205973 Zm00004b029695 Zm00004b029695,Zm00004b029695 unchanged
exon.575329 chr6 106203650 106203699 Zm00004b029695 106202742 106205973 Zm00004b029695 Zm00004b029695,Zm00004b029695 unchanged
exon.575330 chr6 106203808 106205973 Zm00004b029695 106202742 106205973 Zm00004b029695 Zm00004b029695,Zm00004b029695 unchanged
exon.575339 chr6 106292755 106293042 Zm00004b029696 106292755 106294177 Zm00004b029696 Zm00004b029696,Zm00004b029696 unchanged
exon.575340 chr6 106293140 106293280 Zm00004b029696 106292755 106294177 Zm00004b029696 Zm00004b029696,Zm00004b029696 unchanged
exon.575341 chr6 106293735 106293772 Zm00004b029696 106292755 106294177 Zm00004b029696 Zm00004b029696,Zm00004b029696 unchanged
exon.575342 chr6 106293874 106293940 Zm00004b029696 106292755 106294177 Zm00004b029696 Zm00004b029696,Zm00004b029696 unchanged
exon.575343 chr6 106294124 106294177 Zm00004b029696 106292755 106294177 Zm00004b029696 Zm00004b029696,Zm00004b029696 unchanged
exon.575394 chr6 106474965 106475278 Zm00004b029700 106474965 106476579 Zm00004b029700 Zm00004b029700,Zm00004b029700 unchanged
exon.575395 chr6 106475401 106475575 Zm00004b029700 106474965 106476579 Zm00004b029700 Zm00004b029700,Zm00004b029700 unchanged
exon.575396 chr6 106475694 106475869 Zm00004b029700 106474965 106476579 Zm00004b029700 Zm00004b029700,Zm00004b029700 unchanged
exon.575397 chr6 106475960 106476121 Zm00004b029700 106474965 106476579 Zm00004b029700 Zm00004b029700,Zm00004b029700 unchanged
exon.575398 chr6 106476216 106476579 Zm00004b029700 106474965 106476579 Zm00004b029700 Zm00004b029700,Zm00004b029700 unchanged
exon.575421 chr6 106578139 106578168 Zm00004b029703 106578139 106577440 Zm00004b029703 Zm00004b029703,Zm00004b029703 unchanged
exon.575422 chr6 106576284 106577440 Zm00004b029703 106578139 106577440 Zm00004b029703 Zm00004b029703,Zm00004b029703 unchanged
exon.575436 chr6 106769107 106769496 Zm00004b029706 106769107 106766230 Zm00004b029706 Zm00004b029706,Zm00004b029706 unchanged
exon.575437 chr6 106768166 106768421 Zm00004b029706 106769107 106766230 Zm00004b029706 Zm00004b029706,Zm00004b029706 unchanged
exon.575438 chr6 106767452 106767522 Zm00004b029706 106769107 106766230 Zm00004b029706 Zm00004b029706,Zm00004b029706 unchanged
exon.575439 chr6 106767194 106767367 Zm00004b029706 106769107 106766230 Zm00004b029706 Zm00004b029706,Zm00004b029706 unchanged
exon.575440 chr6 106766114 106766230 Zm00004b029706 106769107 106766230 Zm00004b029706 Zm00004b029706,Zm00004b029706 unchanged
exon.575451 chr6 106877240 106877326 Zm00004b029707 106877240 106884770 Zm00004b029707 Zm00004b029707,Zm00004b029707 unchanged
exon.575452 chr6 106880085 106880255 Zm00004b029707 106877240 106884770 Zm00004b029707 Zm00004b029707,Zm00004b029707 unchanged
exon.575453 chr6 106880827 106880997 Zm00004b029707 106877240 106884770 Zm00004b029707 Zm00004b029707,Zm00004b029707 unchanged
exon.575454 chr6 106882492 106882540 Zm00004b029707 106877240 106884770 Zm00004b029707 Zm00004b029707,Zm00004b029707 unchanged
exon.575455 chr6 106883336 106883395 Zm00004b029707 106877240 106884770 Zm00004b029707 Zm00004b029707,Zm00004b029707 unchanged
exon.575456 chr6 106883477 106884770 Zm00004b029707 106877240 106884770 Zm00004b029707 Zm00004b029707,Zm00004b029707 unchanged
exon.575580 chr6 106961279 106961345 Zm00004b029712 106961279 106955279 Zm00004b029712 Zm00004b029712,Zm00004b029712 unchanged
exon.575581 chr6 106960662 106960793 Zm00004b029712 106961279 106955279 Zm00004b029712 Zm00004b029712,Zm00004b029712 unchanged
exon.575582 chr6 106960367 106960553 Zm00004b029712 106961279 106955279 Zm00004b029712 Zm00004b029712,Zm00004b029712 unchanged
exon.575583 chr6 106959989 106960119 Zm00004b029712 106961279 106955279 Zm00004b029712 Zm00004b029712,Zm00004b029712 unchanged
exon.575584 chr6 106959834 106959903 Zm00004b029712 106961279 106955279 Zm00004b029712 Zm00004b029712,Zm00004b029712 unchanged
exon.575585 chr6 106959669 106959734 Zm00004b029712 106961279 106955279 Zm00004b029712 Zm00004b029712,Zm00004b029712 unchanged
exon.575586 chr6 106956267 106956421 Zm00004b029712 106961279 106955279 Zm00004b029712 Zm00004b029712,Zm00004b029712 unchanged
exon.575587 chr6 106956074 106956169 Zm00004b029712 106961279 106955279 Zm00004b029712 Zm00004b029712,Zm00004b029712 unchanged
exon.575588 chr6 106955545 106955696 Zm00004b029712 106961279 106955279 Zm00004b029712 Zm00004b029712,Zm00004b029712 unchanged
exon.575589 chr6 106955375 106955458 Zm00004b029712 106961279 106955279 Zm00004b029712 Zm00004b029712,Zm00004b029712 unchanged
exon.575590 chr6 106954768 106955279 Zm00004b029712 106961279 106955279 Zm00004b029712 Zm00004b029712,Zm00004b029712 unchanged
exon.575706 chr6 107334534 107334729 Zm00004b029716 107334534 107337340 Zm00004b029716 Zm00004b029716,Zm00004b029716 unchanged
exon.575707 chr6 107335325 107335452 Zm00004b029716 107334534 107337340 Zm00004b029716 Zm00004b029716,Zm00004b029716 unchanged
exon.575708 chr6 107336482 107336586 Zm00004b029716 107334534 107337340 Zm00004b029716 Zm00004b029716,Zm00004b029716 unchanged
exon.575709 chr6 107336793 107337234 Zm00004b029716 107334534 107337340 Zm00004b029716 Zm00004b029716,Zm00004b029716 unchanged
exon.575710 chr6 107337259 107337340 Zm00004b029716 107334534 107337340 Zm00004b029716 Zm00004b029716,Zm00004b029716 unchanged
exon.575822 chr6 107482508 107482762 Zm00004b029720 107482508 107485809 Zm00004b029720 Zm00004b029720,Zm00004b029720 unchanged
exon.575823 chr6 107482900 107483018 Zm00004b029720 107482508 107485809 Zm00004b029720 Zm00004b029720,Zm00004b029720 unchanged
exon.575824 chr6 107483153 107483280 Zm00004b029720 107482508 107485809 Zm00004b029720 Zm00004b029720,Zm00004b029720 unchanged
exon.575825 chr6 107483360 107485105 Zm00004b029720 107482508 107485809 Zm00004b029720 Zm00004b029720,Zm00004b029720 unchanged
exon.575826 chr6 107485182 107485809 Zm00004b029720 107482508 107485809 Zm00004b029720 Zm00004b029720,Zm00004b029720 unchanged
exon.575885 chr6 107536522 107536819 Zm00004b029721 107536522 107542032 Zm00004b029721 Zm00004b029721,Zm00004b029721 unchanged
exon.575886 chr6 107538036 107538373 Zm00004b029721 107536522 107542032 Zm00004b029721 Zm00004b029721,Zm00004b029721 unchanged
exon.575887 chr6 107539505 107539847 Zm00004b029721 107536522 107542032 Zm00004b029721 Zm00004b029721,Zm00004b029721 unchanged
exon.575888 chr6 107540244 107540424 Zm00004b029721 107536522 107542032 Zm00004b029721 Zm00004b029721,Zm00004b029721 unchanged
exon.575889 chr6 107540523 107540742 Zm00004b029721 107536522 107542032 Zm00004b029721 Zm00004b029721,Zm00004b029721 unchanged
exon.575890 chr6 107540841 107541764 Zm00004b029721 107536522 107542032 Zm00004b029721 Zm00004b029721,Zm00004b029721 unchanged
exon.575891 chr6 107541843 107541886 Zm00004b029721 107536522 107542032 Zm00004b029721 Zm00004b029721,Zm00004b029721 unchanged
exon.575892 chr6 107541964 107542032 Zm00004b029721 107536522 107542032 Zm00004b029721 Zm00004b029721,Zm00004b029721 unchanged
exon.575980 chr6 107569592 107570164 Zm00004b029722 107569592 107566806 Zm00004b029722 Zm00004b029722,Zm00004b029722 unchanged
exon.575981 chr6 107565509 107566806 Zm00004b029722 107569592 107566806 Zm00004b029722 Zm00004b029722,Zm00004b029722 unchanged
exon.575995 chr6 107663287 107663783 Zm00004b029723 107663287 107666702 Zm00004b029723 Zm00004b029723,Zm00004b029723 unchanged
exon.575996 chr6 107663906 107664222 Zm00004b029723 107663287 107666702 Zm00004b029723 Zm00004b029723,Zm00004b029723 unchanged
exon.575997 chr6 107664340 107664381 Zm00004b029723 107663287 107666702 Zm00004b029723 Zm00004b029723,Zm00004b029723 unchanged
exon.575998 chr6 107664466 107664575 Zm00004b029723 107663287 107666702 Zm00004b029723 Zm00004b029723,Zm00004b029723 unchanged
exon.575999 chr6 107664758 107664836 Zm00004b029723 107663287 107666702 Zm00004b029723 Zm00004b029723,Zm00004b029723 unchanged
exon.576000 chr6 107664908 107664999 Zm00004b029723 107663287 107666702 Zm00004b029723 Zm00004b029723,Zm00004b029723 unchanged
exon.576001 chr6 107665087 107665281 Zm00004b029723 107663287 107666702 Zm00004b029723 Zm00004b029723,Zm00004b029723 unchanged
exon.576002 chr6 107665354 107665606 Zm00004b029723 107663287 107666702 Zm00004b029723 Zm00004b029723,Zm00004b029723 unchanged
exon.576003 chr6 107665685 107666023 Zm00004b029723 107663287 107666702 Zm00004b029723 Zm00004b029723,Zm00004b029723 unchanged
exon.576004 chr6 107666117 107666209 Zm00004b029723 107663287 107666702 Zm00004b029723 Zm00004b029723,Zm00004b029723 unchanged
exon.576005 chr6 107666303 107666401 Zm00004b029723 107663287 107666702 Zm00004b029723 Zm00004b029723,Zm00004b029723 unchanged
exon.576006 chr6 107666481 107666702 Zm00004b029723 107663287 107666702 Zm00004b029723 Zm00004b029723,Zm00004b029723 unchanged
exon.576031 chr6 107746435 107746737 Zm00004b029725 107746435 107748129 Zm00004b029725 Zm00004b029725,Zm00004b029725 unchanged
exon.576032 chr6 107746820 107748129 Zm00004b029725 107746435 107748129 Zm00004b029725 Zm00004b029725,Zm00004b029725 unchanged
exon.576038 chr6 107794965 107795333 Zm00004b029727 107794965 107794833 Zm00004b029727 Zm00004b029727,Zm00004b029727 unchanged
exon.576039 chr6 107794762 107794833 Zm00004b029727 107794965 107794833 Zm00004b029727 Zm00004b029727,Zm00004b029727 unchanged
exon.576049 chr6 107989936 107991324 Zm00004b029728 107989936 107996491 Zm00004b029728 Zm00004b029728,Zm00004b029728 unchanged
exon.576050 chr6 107991452 107991922 Zm00004b029728 107989936 107996491 Zm00004b029728 Zm00004b029728,Zm00004b029728 unchanged
exon.576051 chr6 107992048 107992167 Zm00004b029728 107989936 107996491 Zm00004b029728 Zm00004b029728,Zm00004b029728 unchanged
exon.576052 chr6 107992387 107992448 Zm00004b029728 107989936 107996491 Zm00004b029728 Zm00004b029728,Zm00004b029728 unchanged
exon.576053 chr6 107992668 107992744 Zm00004b029728 107989936 107996491 Zm00004b029728 Zm00004b029728,Zm00004b029728 unchanged
exon.576054 chr6 107992912 107993056 Zm00004b029728 107989936 107996491 Zm00004b029728 Zm00004b029728,Zm00004b029728 unchanged
exon.576055 chr6 107993139 107993309 Zm00004b029728 107989936 107996491 Zm00004b029728 Zm00004b029728,Zm00004b029728 unchanged
exon.576056 chr6 107993401 107996491 Zm00004b029728 107989936 107996491 Zm00004b029728 Zm00004b029728,Zm00004b029728 unchanged
exon.576090 chr6 108049275 108049952 Zm00004b029731 108049275 108049952 Zm00004b029731 Zm00004b029731,Zm00004b029731 unchanged
exon.576104 chr6 108183017 108184330 Zm00004b029735 108183017 108184330 Zm00004b029735 Zm00004b029735,Zm00004b029735 unchanged
exon.576110 chr6 108275151 108275653 Zm00004b029736 108275151 108278801 Zm00004b029736 Zm00004b029736,Zm00004b029736 unchanged
exon.576111 chr6 108277117 108277193 Zm00004b029736 108275151 108278801 Zm00004b029736 Zm00004b029736,Zm00004b029736 unchanged
exon.576112 chr6 108277285 108277346 Zm00004b029736 108275151 108278801 Zm00004b029736 Zm00004b029736,Zm00004b029736 unchanged
exon.576113 chr6 108278250 108278368 Zm00004b029736 108275151 108278801 Zm00004b029736 Zm00004b029736,Zm00004b029736 unchanged
exon.576114 chr6 108278493 108278801 Zm00004b029736 108275151 108278801 Zm00004b029736 Zm00004b029736,Zm00004b029736 unchanged
exon.576122 chr6 108302046 108303661 Zm00004b029737 108302046 108305024 Zm00004b029737 Zm00004b029737,Zm00004b029737 unchanged
exon.576123 chr6 108303755 108304503 Zm00004b029737 108302046 108305024 Zm00004b029737 Zm00004b029737,Zm00004b029737 unchanged
exon.576124 chr6 108304606 108305024 Zm00004b029737 108302046 108305024 Zm00004b029737 Zm00004b029737,Zm00004b029737 unchanged
exon.576135 chr6 108310133 108310317 Zm00004b029738 108310133 108307663 Zm00004b029738 Zm00004b029738,Zm00004b029738 unchanged
exon.576136 chr6 108309936 108310022 Zm00004b029738 108310133 108307663 Zm00004b029738 Zm00004b029738,Zm00004b029738 unchanged
exon.576137 chr6 108309770 108309864 Zm00004b029738 108310133 108307663 Zm00004b029738 Zm00004b029738,Zm00004b029738 unchanged
exon.576138 chr6 108309387 108309514 Zm00004b029738 108310133 108307663 Zm00004b029738 Zm00004b029738,Zm00004b029738 unchanged
exon.576139 chr6 108308542 108308613 Zm00004b029738 108310133 108307663 Zm00004b029738 Zm00004b029738,Zm00004b029738 unchanged
exon.576140 chr6 108308308 108308452 Zm00004b029738 108310133 108307663 Zm00004b029738 Zm00004b029738,Zm00004b029738 unchanged
exon.576141 chr6 108307905 108307988 Zm00004b029738 108310133 108307663 Zm00004b029738 Zm00004b029738,Zm00004b029738 unchanged
exon.576142 chr6 108307583 108307663 Zm00004b029738 108310133 108307663 Zm00004b029738 Zm00004b029738,Zm00004b029738 unchanged
exon.576152 chr6 108363334 108364255 Zm00004b029739 108363334 108364590 Zm00004b029739 Zm00004b029739,Zm00004b029739 unchanged
exon.576153 chr6 108364381 108364590 Zm00004b029739 108363334 108364590 Zm00004b029739 Zm00004b029739,Zm00004b029739 unchanged
exon.576433 chr6 108459768 108460718 Zm00004b029742 108459768 108467306 Zm00004b029742 Zm00004b029742,Zm00004b029742 unchanged
exon.576434 chr6 108461225 108461360 Zm00004b029742 108459768 108467306 Zm00004b029742 Zm00004b029742,Zm00004b029742 unchanged
exon.576435 chr6 108461460 108461612 Zm00004b029742 108459768 108467306 Zm00004b029742 Zm00004b029742,Zm00004b029742 unchanged
exon.576436 chr6 108461717 108461860 Zm00004b029742 108459768 108467306 Zm00004b029742 Zm00004b029742,Zm00004b029742 unchanged
exon.576437 chr6 108461935 108462086 Zm00004b029742 108459768 108467306 Zm00004b029742 Zm00004b029742,Zm00004b029742 unchanged
exon.576438 chr6 108462162 108462261 Zm00004b029742 108459768 108467306 Zm00004b029742 Zm00004b029742,Zm00004b029742 unchanged
exon.576439 chr6 108462364 108462486 Zm00004b029742 108459768 108467306 Zm00004b029742 Zm00004b029742,Zm00004b029742 unchanged
exon.576440 chr6 108462600 108462761 Zm00004b029742 108459768 108467306 Zm00004b029742 Zm00004b029742,Zm00004b029742 unchanged
exon.576441 chr6 108462894 108462951 Zm00004b029742 108459768 108467306 Zm00004b029742 Zm00004b029742,Zm00004b029742 unchanged
exon.576442 chr6 108463028 108463206 Zm00004b029742 108459768 108467306 Zm00004b029742 Zm00004b029742,Zm00004b029742 unchanged
exon.576443 chr6 108463778 108463901 Zm00004b029742 108459768 108467306 Zm00004b029742 Zm00004b029742,Zm00004b029742 unchanged
exon.576444 chr6 108464266 108464336 Zm00004b029742 108459768 108467306 Zm00004b029742 Zm00004b029742,Zm00004b029742 unchanged
exon.576445 chr6 108464452 108464547 Zm00004b029742 108459768 108467306 Zm00004b029742 Zm00004b029742,Zm00004b029742 unchanged
exon.576446 chr6 108465365 108465441 Zm00004b029742 108459768 108467306 Zm00004b029742 Zm00004b029742,Zm00004b029742 unchanged
exon.576447 chr6 108466462 108466545 Zm00004b029742 108459768 108467306 Zm00004b029742 Zm00004b029742,Zm00004b029742 unchanged
exon.576448 chr6 108466651 108466797 Zm00004b029742 108459768 108467306 Zm00004b029742 Zm00004b029742,Zm00004b029742 unchanged
exon.576449 chr6 108466892 108467306 Zm00004b029742 108459768 108467306 Zm00004b029742 Zm00004b029742,Zm00004b029742 unchanged
exon.576492 chr6 108556484 108556828 Zm00004b029746 108556484 108556388 Zm00004b029746 Zm00004b029746,Zm00004b029746 unchanged
exon.576493 chr6 108554772 108556388 Zm00004b029746 108556484 108556388 Zm00004b029746 Zm00004b029746,Zm00004b029746 unchanged
exon.576510 chr6 108589337 108589696 Zm00004b029747 108589337 108585828 Zm00004b029747 Zm00004b029747,Zm00004b029747 unchanged
exon.576511 chr6 108588980 108589235 Zm00004b029747 108589337 108585828 Zm00004b029747 Zm00004b029747,Zm00004b029747 unchanged
exon.576512 chr6 108588422 108588794 Zm00004b029747 108589337 108585828 Zm00004b029747 Zm00004b029747,Zm00004b029747 unchanged
exon.576513 chr6 108587342 108587560 Zm00004b029747 108589337 108585828 Zm00004b029747 Zm00004b029747,Zm00004b029747 unchanged
exon.576514 chr6 108587091 108587229 Zm00004b029747 108589337 108585828 Zm00004b029747 Zm00004b029747,Zm00004b029747 unchanged
exon.576515 chr6 108585954 108586208 Zm00004b029747 108589337 108585828 Zm00004b029747 Zm00004b029747,Zm00004b029747 unchanged
exon.576516 chr6 108585326 108585828 Zm00004b029747 108589337 108585828 Zm00004b029747 Zm00004b029747,Zm00004b029747 unchanged
exon.576550 chr6 108834450 108834872 Zm00004b029750 108834450 108829885 Zm00004b029750 Zm00004b029750,Zm00004b029750 unchanged
exon.576551 chr6 108834280 108834334 Zm00004b029750 108834450 108829885 Zm00004b029750 Zm00004b029750,Zm00004b029750 unchanged
exon.576552 chr6 108831536 108831574 Zm00004b029750 108834450 108829885 Zm00004b029750 Zm00004b029750,Zm00004b029750 unchanged
exon.576553 chr6 108831367 108831430 Zm00004b029750 108834450 108829885 Zm00004b029750 Zm00004b029750,Zm00004b029750 unchanged
exon.576554 chr6 108831119 108831202 Zm00004b029750 108834450 108829885 Zm00004b029750 Zm00004b029750,Zm00004b029750 unchanged
exon.576555 chr6 108830517 108830604 Zm00004b029750 108834450 108829885 Zm00004b029750 Zm00004b029750,Zm00004b029750 unchanged
exon.576556 chr6 108830200 108830291 Zm00004b029750 108834450 108829885 Zm00004b029750 Zm00004b029750,Zm00004b029750 unchanged
exon.576557 chr6 108829168 108829885 Zm00004b029750 108834450 108829885 Zm00004b029750 Zm00004b029750,Zm00004b029750 unchanged
exon.576840 chr6 109179016 109179283 Zm00004b029754 109179016 109178158 Zm00004b029754 Zm00004b029754,Zm00004b029754 unchanged
exon.576841 chr6 109178879 109178905 Zm00004b029754 109179016 109178158 Zm00004b029754 Zm00004b029754,Zm00004b029754 unchanged
exon.576842 chr6 109178726 109178803 Zm00004b029754 109179016 109178158 Zm00004b029754 Zm00004b029754,Zm00004b029754 unchanged
exon.576843 chr6 109178583 109178639 Zm00004b029754 109179016 109178158 Zm00004b029754 Zm00004b029754,Zm00004b029754 unchanged
exon.576844 chr6 109178447 109178502 Zm00004b029754 109179016 109178158 Zm00004b029754 Zm00004b029754,Zm00004b029754 unchanged
exon.576845 chr6 109178222 109178335 Zm00004b029754 109179016 109178158 Zm00004b029754 Zm00004b029754,Zm00004b029754 unchanged
exon.576846 chr6 109177903 109178158 Zm00004b029754 109179016 109178158 Zm00004b029754 Zm00004b029754,Zm00004b029754 unchanged
exon.577031 chr6 109296417 109296634 Zm00004b029757 109296417 109292615 Zm00004b029757 Zm00004b029757,Zm00004b029757 unchanged
exon.577032 chr6 109295002 109295588 Zm00004b029757 109296417 109292615 Zm00004b029757 Zm00004b029757,Zm00004b029757 unchanged
exon.577033 chr6 109294644 109294749 Zm00004b029757 109296417 109292615 Zm00004b029757 Zm00004b029757,Zm00004b029757 unchanged
exon.577034 chr6 109293758 109293918 Zm00004b029757 109296417 109292615 Zm00004b029757 Zm00004b029757,Zm00004b029757 unchanged
exon.577035 chr6 109293440 109293489 Zm00004b029757 109296417 109292615 Zm00004b029757 Zm00004b029757,Zm00004b029757 unchanged
exon.577036 chr6 109293144 109293226 Zm00004b029757 109296417 109292615 Zm00004b029757 Zm00004b029757,Zm00004b029757 unchanged
exon.577037 chr6 109292190 109292615 Zm00004b029757 109296417 109292615 Zm00004b029757 Zm00004b029757,Zm00004b029757 unchanged
exon.577133 chr6 109326779 109327503 Zm00004b029760 109326779 109323539 Zm00004b029760 Zm00004b029760,Zm00004b029760 unchanged
exon.577134 chr6 109325035 109325466 Zm00004b029760 109326779 109323539 Zm00004b029760 Zm00004b029760,Zm00004b029760 unchanged
exon.577135 chr6 109324526 109324699 Zm00004b029760 109326779 109323539 Zm00004b029760 Zm00004b029760,Zm00004b029760 unchanged
exon.577136 chr6 109323955 109324068 Zm00004b029760 109326779 109323539 Zm00004b029760 Zm00004b029760,Zm00004b029760 unchanged
exon.577137 chr6 109323774 109323875 Zm00004b029760 109326779 109323539 Zm00004b029760 Zm00004b029760,Zm00004b029760 unchanged
exon.577138 chr6 109323621 109323687 Zm00004b029760 109326779 109323539 Zm00004b029760 Zm00004b029760,Zm00004b029760 unchanged
exon.577139 chr6 109322918 109323539 Zm00004b029760 109326779 109323539 Zm00004b029760 Zm00004b029760,Zm00004b029760 unchanged
exon.577170 chr6 109401797 109402186 Zm00004b029761 109401797 109397890 Zm00004b029761 Zm00004b029761,Zm00004b029761 unchanged
exon.577171 chr6 109401590 109401641 Zm00004b029761 109401797 109397890 Zm00004b029761 Zm00004b029761,Zm00004b029761 unchanged
exon.577172 chr6 109399590 109400368 Zm00004b029761 109401797 109397890 Zm00004b029761 Zm00004b029761,Zm00004b029761 unchanged
exon.577173 chr6 109398557 109398944 Zm00004b029761 109401797 109397890 Zm00004b029761 Zm00004b029761,Zm00004b029761 unchanged
exon.577174 chr6 109398270 109398340 Zm00004b029761 109401797 109397890 Zm00004b029761 Zm00004b029761,Zm00004b029761 unchanged
exon.577175 chr6 109397972 109398096 Zm00004b029761 109401797 109397890 Zm00004b029761 Zm00004b029761,Zm00004b029761 unchanged
exon.577176 chr6 109397157 109397890 Zm00004b029761 109401797 109397890 Zm00004b029761 Zm00004b029761,Zm00004b029761 unchanged
exon.577287 chr6 109737357 109737461 Zm00004b029768 109737357 109733075 Zm00004b029768 Zm00004b029768,Zm00004b029768 unchanged
exon.577288 chr6 109737133 109737268 Zm00004b029768 109737357 109733075 Zm00004b029768 Zm00004b029768,Zm00004b029768 unchanged
exon.577289 chr6 109736771 109737047 Zm00004b029768 109737357 109733075 Zm00004b029768 Zm00004b029768,Zm00004b029768 unchanged
exon.577290 chr6 109736598 109736682 Zm00004b029768 109737357 109733075 Zm00004b029768 Zm00004b029768,Zm00004b029768 unchanged
exon.577291 chr6 109736393 109736517 Zm00004b029768 109737357 109733075 Zm00004b029768 Zm00004b029768,Zm00004b029768 unchanged
exon.577292 chr6 109735371 109735433 Zm00004b029768 109737357 109733075 Zm00004b029768 Zm00004b029768,Zm00004b029768 unchanged
exon.577293 chr6 109735116 109735289 Zm00004b029768 109737357 109733075 Zm00004b029768 Zm00004b029768,Zm00004b029768 unchanged
exon.577294 chr6 109734556 109735035 Zm00004b029768 109737357 109733075 Zm00004b029768 Zm00004b029768,Zm00004b029768 unchanged
exon.577295 chr6 109734202 109734270 Zm00004b029768 109737357 109733075 Zm00004b029768 Zm00004b029768,Zm00004b029768 unchanged
exon.577296 chr6 109733163 109734113 Zm00004b029768 109737357 109733075 Zm00004b029768 Zm00004b029768,Zm00004b029768 unchanged
exon.577297 chr6 109729738 109733075 Zm00004b029768 109737357 109733075 Zm00004b029768 Zm00004b029768,Zm00004b029768 unchanged
exon.577311 chr6 109738799 109738900 Zm00004b029769 109738799 109740257 Zm00004b029769 Zm00004b029769,Zm00004b029769 unchanged
exon.577312 chr6 109738980 109739138 Zm00004b029769 109738799 109740257 Zm00004b029769 Zm00004b029769,Zm00004b029769 unchanged
exon.577313 chr6 109739865 109740257 Zm00004b029769 109738799 109740257 Zm00004b029769 Zm00004b029769,Zm00004b029769 unchanged
exon.577469 chr6 109928461 109928838 Zm00004b029772 109928461 109910616 Zm00004b029772 Zm00004b029772,Zm00004b029772 unchanged
exon.577470 chr6 109927663 109927741 Zm00004b029772 109928461 109910616 Zm00004b029772 Zm00004b029772,Zm00004b029772 unchanged
exon.577471 chr6 109927436 109927513 Zm00004b029772 109928461 109910616 Zm00004b029772 Zm00004b029772,Zm00004b029772 unchanged
exon.577472 chr6 109925191 109925266 Zm00004b029772 109928461 109910616 Zm00004b029772 Zm00004b029772,Zm00004b029772 unchanged
exon.577473 chr6 109925089 109925111 Zm00004b029772 109928461 109910616 Zm00004b029772 Zm00004b029772,Zm00004b029772 unchanged
exon.577474 chr6 109924914 109925014 Zm00004b029772 109928461 109910616 Zm00004b029772 Zm00004b029772,Zm00004b029772 unchanged
exon.577475 chr6 109923077 109923171 Zm00004b029772 109928461 109910616 Zm00004b029772 Zm00004b029772,Zm00004b029772 unchanged
exon.577476 chr6 109922882 109922956 Zm00004b029772 109928461 109910616 Zm00004b029772 Zm00004b029772,Zm00004b029772 unchanged
exon.577477 chr6 109922573 109922648 Zm00004b029772 109928461 109910616 Zm00004b029772 Zm00004b029772,Zm00004b029772 unchanged
exon.577478 chr6 109922140 109922203 Zm00004b029772 109928461 109910616 Zm00004b029772 Zm00004b029772,Zm00004b029772 unchanged
exon.577479 chr6 109922047 109922076 Zm00004b029772 109928461 109910616 Zm00004b029772 Zm00004b029772,Zm00004b029772 unchanged
exon.577480 chr6 109912556 109912596 Zm00004b029772 109928461 109910616 Zm00004b029772 Zm00004b029772,Zm00004b029772 unchanged
exon.577481 chr6 109912376 109912460 Zm00004b029772 109928461 109910616 Zm00004b029772 Zm00004b029772,Zm00004b029772 unchanged
exon.577482 chr6 109911714 109911776 Zm00004b029772 109928461 109910616 Zm00004b029772 Zm00004b029772,Zm00004b029772 unchanged
exon.577483 chr6 109911563 109911621 Zm00004b029772 109928461 109910616 Zm00004b029772 Zm00004b029772,Zm00004b029772 unchanged
exon.577484 chr6 109910994 109911022 Zm00004b029772 109928461 109910616 Zm00004b029772 Zm00004b029772,Zm00004b029772 unchanged
exon.577485 chr6 109910715 109910787 Zm00004b029772 109928461 109910616 Zm00004b029772 Zm00004b029772,Zm00004b029772 unchanged
exon.577486 chr6 109909671 109910616 Zm00004b029772 109928461 109910616 Zm00004b029772 Zm00004b029772,Zm00004b029772 unchanged
exon.577512 chr6 110010968 110011162 Zm00004b029774 110010968 110012217 Zm00004b029774 Zm00004b029774,Zm00004b029774 unchanged
exon.577513 chr6 110011274 110011403 Zm00004b029774 110010968 110012217 Zm00004b029774 Zm00004b029774,Zm00004b029774 unchanged
exon.577514 chr6 110011546 110012217 Zm00004b029774 110010968 110012217 Zm00004b029774 Zm00004b029774,Zm00004b029774 unchanged
exon.577522 chr6 110041791 110043287 Zm00004b029775 110041791 110039505 Zm00004b029775 Zm00004b029775,Zm00004b029775 unchanged
exon.577523 chr6 110041579 110041702 Zm00004b029775 110041791 110039505 Zm00004b029775 Zm00004b029775,Zm00004b029775 unchanged
exon.577524 chr6 110040187 110040480 Zm00004b029775 110041791 110039505 Zm00004b029775 Zm00004b029775,Zm00004b029775 unchanged
exon.577525 chr6 110039905 110040107 Zm00004b029775 110041791 110039505 Zm00004b029775 Zm00004b029775,Zm00004b029775 unchanged
exon.577526 chr6 110038358 110039505 Zm00004b029775 110041791 110039505 Zm00004b029775 Zm00004b029775,Zm00004b029775 unchanged
exon.577533 chr6 110099806 110099810 Zm00004b029776 110099806 110101107 Zm00004b029776 Zm00004b029776,Zm00004b029776 unchanged
exon.577534 chr6 110100483 110101107 Zm00004b029776 110099806 110101107 Zm00004b029776 Zm00004b029776,Zm00004b029776 unchanged
exon.577627 chr6 110247403 110247812 Zm00004b029779 110247403 110240859 Zm00004b029779 Zm00004b029779,Zm00004b029779 unchanged
exon.577628 chr6 110245420 110246563 Zm00004b029779 110247403 110240859 Zm00004b029779 Zm00004b029779,Zm00004b029779 unchanged
exon.577629 chr6 110244397 110244615 Zm00004b029779 110247403 110240859 Zm00004b029779 Zm00004b029779,Zm00004b029779 unchanged
exon.577630 chr6 110244070 110244296 Zm00004b029779 110247403 110240859 Zm00004b029779 Zm00004b029779,Zm00004b029779 unchanged
exon.577631 chr6 110243647 110243721 Zm00004b029779 110247403 110240859 Zm00004b029779 Zm00004b029779,Zm00004b029779 unchanged
exon.577632 chr6 110243201 110243272 Zm00004b029779 110247403 110240859 Zm00004b029779 Zm00004b029779,Zm00004b029779 unchanged
exon.577633 chr6 110242391 110242489 Zm00004b029779 110247403 110240859 Zm00004b029779 Zm00004b029779,Zm00004b029779 unchanged
exon.577634 chr6 110242227 110242298 Zm00004b029779 110247403 110240859 Zm00004b029779 Zm00004b029779,Zm00004b029779 unchanged
exon.577635 chr6 110242024 110242138 Zm00004b029779 110247403 110240859 Zm00004b029779 Zm00004b029779,Zm00004b029779 unchanged
exon.577636 chr6 110241691 110241759 Zm00004b029779 110247403 110240859 Zm00004b029779 Zm00004b029779,Zm00004b029779 unchanged
exon.577637 chr6 110241268 110241589 Zm00004b029779 110247403 110240859 Zm00004b029779 Zm00004b029779,Zm00004b029779 unchanged
exon.577638 chr6 110240948 110241062 Zm00004b029779 110247403 110240859 Zm00004b029779 Zm00004b029779,Zm00004b029779 unchanged
exon.577639 chr6 110239429 110240859 Zm00004b029779 110247403 110240859 Zm00004b029779 Zm00004b029779,Zm00004b029779 unchanged
exon.577665 chr6 110402352 110403019 Zm00004b029781 110402352 110400244 Zm00004b029781 Zm00004b029781,Zm00004b029781 unchanged
exon.577666 chr6 110401440 110401619 Zm00004b029781 110402352 110400244 Zm00004b029781 Zm00004b029781,Zm00004b029781 unchanged
exon.577667 chr6 110401310 110401363 Zm00004b029781 110402352 110400244 Zm00004b029781 Zm00004b029781,Zm00004b029781 unchanged
exon.577668 chr6 110401094 110401231 Zm00004b029781 110402352 110400244 Zm00004b029781 Zm00004b029781,Zm00004b029781 unchanged
exon.577669 chr6 110399597 110400244 Zm00004b029781 110402352 110400244 Zm00004b029781 Zm00004b029781,Zm00004b029781 unchanged
exon.577694 chr6 110436984 110437286 Zm00004b029782 110436984 110437898 Zm00004b029782 Zm00004b029782,Zm00004b029782 unchanged
exon.577695 chr6 110437422 110437483 Zm00004b029782 110436984 110437898 Zm00004b029782 Zm00004b029782,Zm00004b029782 unchanged
exon.577696 chr6 110437895 110437898 Zm00004b029782 110436984 110437898 Zm00004b029782 Zm00004b029782,Zm00004b029782 unchanged
exon.577704 chr6 110480836 110480841 Zm00004b029783 110480836 110479356 Zm00004b029783 Zm00004b029783,Zm00004b029783 unchanged
exon.577705 chr6 110480552 110480731 Zm00004b029783 110480836 110479356 Zm00004b029783 Zm00004b029783,Zm00004b029783 unchanged
exon.577706 chr6 110480431 110480484 Zm00004b029783 110480836 110479356 Zm00004b029783 Zm00004b029783,Zm00004b029783 unchanged
exon.577707 chr6 110480216 110480353 Zm00004b029783 110480836 110479356 Zm00004b029783 Zm00004b029783,Zm00004b029783 unchanged
exon.577708 chr6 110478709 110479356 Zm00004b029783 110480836 110479356 Zm00004b029783 Zm00004b029783,Zm00004b029783 unchanged
exon.577717 chr6 110596876 110596994 Zm00004b029784 110596876 110598288 Zm00004b029784 Zm00004b029784,Zm00004b029784 unchanged
exon.577718 chr6 110597502 110597715 Zm00004b029784 110596876 110598288 Zm00004b029784 Zm00004b029784,Zm00004b029784 unchanged
exon.577719 chr6 110598014 110598103 Zm00004b029784 110596876 110598288 Zm00004b029784 Zm00004b029784,Zm00004b029784 unchanged
exon.577720 chr6 110598202 110598288 Zm00004b029784 110596876 110598288 Zm00004b029784 Zm00004b029784,Zm00004b029784 unchanged
exon.577778 chr6 110811315 110811617 Zm00004b029789 110811315 110801626 Zm00004b029789 Zm00004b029789,Zm00004b029789 unchanged
exon.577779 chr6 110809008 110809298 Zm00004b029789 110811315 110801626 Zm00004b029789 Zm00004b029789,Zm00004b029789 unchanged
exon.577780 chr6 110808782 110808925 Zm00004b029789 110811315 110801626 Zm00004b029789 Zm00004b029789,Zm00004b029789 unchanged
exon.577781 chr6 110808548 110808709 Zm00004b029789 110811315 110801626 Zm00004b029789 Zm00004b029789,Zm00004b029789 unchanged
exon.577782 chr6 110808392 110808475 Zm00004b029789 110811315 110801626 Zm00004b029789 Zm00004b029789,Zm00004b029789 unchanged
exon.577783 chr6 110806841 110806908 Zm00004b029789 110811315 110801626 Zm00004b029789 Zm00004b029789,Zm00004b029789 unchanged
exon.577784 chr6 110806415 110806772 Zm00004b029789 110811315 110801626 Zm00004b029789 Zm00004b029789,Zm00004b029789 unchanged
exon.577785 chr6 110806166 110806321 Zm00004b029789 110811315 110801626 Zm00004b029789 Zm00004b029789,Zm00004b029789 unchanged
exon.577786 chr6 110805975 110806072 Zm00004b029789 110811315 110801626 Zm00004b029789 Zm00004b029789,Zm00004b029789 unchanged
exon.577787 chr6 110805846 110805894 Zm00004b029789 110811315 110801626 Zm00004b029789 Zm00004b029789,Zm00004b029789 unchanged
exon.577788 chr6 110805620 110805772 Zm00004b029789 110811315 110801626 Zm00004b029789 Zm00004b029789,Zm00004b029789 unchanged
exon.577789 chr6 110805381 110805524 Zm00004b029789 110811315 110801626 Zm00004b029789 Zm00004b029789,Zm00004b029789 unchanged
exon.577790 chr6 110805210 110805309 Zm00004b029789 110811315 110801626 Zm00004b029789 Zm00004b029789,Zm00004b029789 unchanged
exon.577791 chr6 110804697 110804861 Zm00004b029789 110811315 110801626 Zm00004b029789 Zm00004b029789,Zm00004b029789 unchanged
exon.577792 chr6 110804577 110804625 Zm00004b029789 110811315 110801626 Zm00004b029789 Zm00004b029789,Zm00004b029789 unchanged
exon.577793 chr6 110804413 110804504 Zm00004b029789 110811315 110801626 Zm00004b029789 Zm00004b029789,Zm00004b029789 unchanged
exon.577794 chr6 110802590 110802659 Zm00004b029789 110811315 110801626 Zm00004b029789 Zm00004b029789,Zm00004b029789 unchanged
exon.577795 chr6 110802348 110802402 Zm00004b029789 110811315 110801626 Zm00004b029789 Zm00004b029789,Zm00004b029789 unchanged
exon.577796 chr6 110802154 110802262 Zm00004b029789 110811315 110801626 Zm00004b029789 Zm00004b029789,Zm00004b029789 unchanged
exon.577797 chr6 110801897 110802040 Zm00004b029789 110811315 110801626 Zm00004b029789 Zm00004b029789,Zm00004b029789 unchanged
exon.577798 chr6 110801717 110801814 Zm00004b029789 110811315 110801626 Zm00004b029789 Zm00004b029789,Zm00004b029789 unchanged
exon.577799 chr6 110801182 110801626 Zm00004b029789 110811315 110801626 Zm00004b029789 Zm00004b029789,Zm00004b029789 unchanged
exon.577873 chr6 110958336 110958717 Zm00004b029792 110958336 110965493 Zm00004b029792 Zm00004b029792,Zm00004b029792 unchanged
exon.577874 chr6 110960163 110960227 Zm00004b029792 110958336 110965493 Zm00004b029792 Zm00004b029792,Zm00004b029792 unchanged
exon.577875 chr6 110963007 110963092 Zm00004b029792 110958336 110965493 Zm00004b029792 Zm00004b029792,Zm00004b029792 unchanged
exon.577876 chr6 110963208 110963262 Zm00004b029792 110958336 110965493 Zm00004b029792 Zm00004b029792,Zm00004b029792 unchanged
exon.577877 chr6 110963503 110963688 Zm00004b029792 110958336 110965493 Zm00004b029792 Zm00004b029792,Zm00004b029792 unchanged
exon.577878 chr6 110964001 110964078 Zm00004b029792 110958336 110965493 Zm00004b029792 Zm00004b029792,Zm00004b029792 unchanged
exon.577879 chr6 110965302 110965493 Zm00004b029792 110958336 110965493 Zm00004b029792 Zm00004b029792,Zm00004b029792 unchanged
exon.577887 chr6 110967799 110968665 Zm00004b029793 110967799 110968665 Zm00004b029793 Zm00004b029793,Zm00004b029793 unchanged
exon.577889 chr6 111065062 111066381 Zm00004b029794 111065062 111066381 Zm00004b029794 Zm00004b029794,Zm00004b029794 unchanged
exon.577909 chr6 111085689 111085766 Zm00004b029795 111085689 111072671 Zm00004b029795 Zm00004b029795,Zm00004b029795 unchanged
exon.577910 chr6 111083836 111085225 Zm00004b029795 111085689 111072671 Zm00004b029795 Zm00004b029795,Zm00004b029795 unchanged
exon.577911 chr6 111081765 111081850 Zm00004b029795 111085689 111072671 Zm00004b029795 Zm00004b029795,Zm00004b029795 unchanged
exon.577912 chr6 111081331 111081690 Zm00004b029795 111085689 111072671 Zm00004b029795 Zm00004b029795,Zm00004b029795 unchanged
exon.577913 chr6 111081163 111081246 Zm00004b029795 111085689 111072671 Zm00004b029795 Zm00004b029795,Zm00004b029795 unchanged
exon.577914 chr6 111080567 111080684 Zm00004b029795 111085689 111072671 Zm00004b029795 Zm00004b029795,Zm00004b029795 unchanged
exon.577915 chr6 111079140 111079332 Zm00004b029795 111085689 111072671 Zm00004b029795 Zm00004b029795,Zm00004b029795 unchanged
exon.577916 chr6 111077454 111077557 Zm00004b029795 111085689 111072671 Zm00004b029795 Zm00004b029795,Zm00004b029795 unchanged
exon.577917 chr6 111077146 111077283 Zm00004b029795 111085689 111072671 Zm00004b029795 Zm00004b029795,Zm00004b029795 unchanged
exon.577918 chr6 111076690 111076943 Zm00004b029795 111085689 111072671 Zm00004b029795 Zm00004b029795,Zm00004b029795 unchanged
exon.577919 chr6 111076398 111076616 Zm00004b029795 111085689 111072671 Zm00004b029795 Zm00004b029795,Zm00004b029795 unchanged
exon.577920 chr6 111076103 111076324 Zm00004b029795 111085689 111072671 Zm00004b029795 Zm00004b029795,Zm00004b029795 unchanged
exon.577921 chr6 111075968 111076021 Zm00004b029795 111085689 111072671 Zm00004b029795 Zm00004b029795,Zm00004b029795 unchanged
exon.577922 chr6 111075719 111075787 Zm00004b029795 111085689 111072671 Zm00004b029795 Zm00004b029795,Zm00004b029795 unchanged
exon.577923 chr6 111075494 111075631 Zm00004b029795 111085689 111072671 Zm00004b029795 Zm00004b029795,Zm00004b029795 unchanged
exon.577924 chr6 111075328 111075381 Zm00004b029795 111085689 111072671 Zm00004b029795 Zm00004b029795,Zm00004b029795 unchanged
exon.577925 chr6 111074516 111074575 Zm00004b029795 111085689 111072671 Zm00004b029795 Zm00004b029795,Zm00004b029795 unchanged
exon.577926 chr6 111072780 111073292 Zm00004b029795 111085689 111072671 Zm00004b029795 Zm00004b029795,Zm00004b029795 unchanged
exon.577927 chr6 111071680 111072671 Zm00004b029795 111085689 111072671 Zm00004b029795 Zm00004b029795,Zm00004b029795 unchanged
exon.577957 chr6 111243004 111243358 Zm00004b029799 111243004 111245836 Zm00004b029799 Zm00004b029799,Zm00004b029799 unchanged
exon.577958 chr6 111243460 111245836 Zm00004b029799 111243004 111245836 Zm00004b029799 Zm00004b029799,Zm00004b029799 unchanged
exon.578011 chr6 111574760 111575479 Zm00004b029804 111574760 111575479 Zm00004b029804 Zm00004b029804,Zm00004b029804 unchanged
exon.578018 chr6 111625294 111626316 Zm00004b029806 111625294 111626316 Zm00004b029806 Zm00004b029806,Zm00004b029806 unchanged
exon.578020 chr6 111642757 111643047 Zm00004b029807 111642757 111643047 Zm00004b029807 Zm00004b029807,Zm00004b029807 unchanged
exon.578025 chr6 111734540 111735680 Zm00004b029808 111734540 111738705 Zm00004b029808 Zm00004b029808,Zm00004b029808 unchanged
exon.578026 chr6 111736410 111736481 Zm00004b029808 111734540 111738705 Zm00004b029808 Zm00004b029808,Zm00004b029808 unchanged
exon.578027 chr6 111737536 111737565 Zm00004b029808 111734540 111738705 Zm00004b029808 Zm00004b029808,Zm00004b029808 unchanged
exon.578028 chr6 111738276 111738705 Zm00004b029808 111734540 111738705 Zm00004b029808 Zm00004b029808,Zm00004b029808 unchanged
exon.578512 chr6 111948418 111948488 Zm00004b029816 111948418 111949873 Zm00004b029816 Zm00004b029816,Zm00004b029816 unchanged
exon.578513 chr6 111948578 111949215 Zm00004b029816 111948418 111949873 Zm00004b029816 Zm00004b029816,Zm00004b029816 unchanged
exon.578514 chr6 111949556 111949636 Zm00004b029816 111948418 111949873 Zm00004b029816 Zm00004b029816,Zm00004b029816 unchanged
exon.578515 chr6 111949728 111949873 Zm00004b029816 111948418 111949873 Zm00004b029816 Zm00004b029816,Zm00004b029816 unchanged
exon.578522 chr6 111951608 111951670 Zm00004b029817 111951608 111953529 Zm00004b029817 Zm00004b029817,Zm00004b029817 unchanged
exon.578523 chr6 111952881 111953006 Zm00004b029817 111951608 111953529 Zm00004b029817 Zm00004b029817,Zm00004b029817 unchanged
exon.578524 chr6 111953296 111953529 Zm00004b029817 111951608 111953529 Zm00004b029817 Zm00004b029817,Zm00004b029817 unchanged
exon.578528 chr6 111955970 111957142 Zm00004b029818 111955970 111957142 Zm00004b029818 Zm00004b029818,Zm00004b029818 unchanged
exon.578531 chr6 112048706 112049209 Zm00004b029819 112048706 112048607 Zm00004b029819 Zm00004b029819,Zm00004b029819 unchanged
exon.578532 chr6 112047482 112048607 Zm00004b029819 112048706 112048607 Zm00004b029819 Zm00004b029819,Zm00004b029819 unchanged
exon.578550 chr6 112259086 112259571 Zm00004b029824 112259086 112265652 Zm00004b029824 Zm00004b029824,Zm00004b029824 unchanged
exon.578551 chr6 112261245 112261745 Zm00004b029824 112259086 112265652 Zm00004b029824 Zm00004b029824,Zm00004b029824 unchanged
exon.578552 chr6 112262146 112262233 Zm00004b029824 112259086 112265652 Zm00004b029824 Zm00004b029824,Zm00004b029824 unchanged
exon.578553 chr6 112262347 112262399 Zm00004b029824 112259086 112265652 Zm00004b029824 Zm00004b029824,Zm00004b029824 unchanged
exon.578554 chr6 112264616 112264804 Zm00004b029824 112259086 112265652 Zm00004b029824 Zm00004b029824,Zm00004b029824 unchanged
exon.578555 chr6 112264881 112264961 Zm00004b029824 112259086 112265652 Zm00004b029824 Zm00004b029824,Zm00004b029824 unchanged
exon.578556 chr6 112265044 112265118 Zm00004b029824 112259086 112265652 Zm00004b029824 Zm00004b029824,Zm00004b029824 unchanged
exon.578557 chr6 112265205 112265652 Zm00004b029824 112259086 112265652 Zm00004b029824 Zm00004b029824,Zm00004b029824 unchanged
exon.578566 chr6 112270074 112271564 Zm00004b029825 112270074 112271564 Zm00004b029825 Zm00004b029825,Zm00004b029825 unchanged
exon.578570 chr6 112324783 112325192 Zm00004b029826 112324783 112327080 Zm00004b029826 Zm00004b029826,Zm00004b029826 unchanged
exon.578571 chr6 112325305 112325406 Zm00004b029826 112324783 112327080 Zm00004b029826 Zm00004b029826,Zm00004b029826 unchanged
exon.578572 chr6 112326606 112327080 Zm00004b029826 112324783 112327080 Zm00004b029826 Zm00004b029826,Zm00004b029826 unchanged
exon.578610 chr6 112414673 112414876 Zm00004b029829 112414673 112382615 Zm00004b029829 Zm00004b029829,Zm00004b029829 unchanged
exon.578611 chr6 112414499 112414601 Zm00004b029829 112414673 112382615 Zm00004b029829 Zm00004b029829,Zm00004b029829 unchanged
exon.578612 chr6 112414302 112414401 Zm00004b029829 112414673 112382615 Zm00004b029829 Zm00004b029829,Zm00004b029829 unchanged
exon.578613 chr6 112414038 112414176 Zm00004b029829 112414673 112382615 Zm00004b029829 Zm00004b029829,Zm00004b029829 unchanged
exon.578614 chr6 112411280 112411346 Zm00004b029829 112414673 112382615 Zm00004b029829 Zm00004b029829,Zm00004b029829 unchanged
exon.578615 chr6 112410903 112411077 Zm00004b029829 112414673 112382615 Zm00004b029829 Zm00004b029829,Zm00004b029829 unchanged
exon.578616 chr6 112410483 112410582 Zm00004b029829 112414673 112382615 Zm00004b029829 Zm00004b029829,Zm00004b029829 unchanged
exon.578617 chr6 112408313 112408404 Zm00004b029829 112414673 112382615 Zm00004b029829 Zm00004b029829,Zm00004b029829 unchanged
exon.578618 chr6 112408152 112408193 Zm00004b029829 112414673 112382615 Zm00004b029829 Zm00004b029829,Zm00004b029829 unchanged
exon.578619 chr6 112396653 112396718 Zm00004b029829 112414673 112382615 Zm00004b029829 Zm00004b029829,Zm00004b029829 unchanged
exon.578620 chr6 112393027 112393119 Zm00004b029829 112414673 112382615 Zm00004b029829 Zm00004b029829,Zm00004b029829 unchanged
exon.578621 chr6 112392312 112392428 Zm00004b029829 112414673 112382615 Zm00004b029829 Zm00004b029829,Zm00004b029829 unchanged
exon.578622 chr6 112392130 112392202 Zm00004b029829 112414673 112382615 Zm00004b029829 Zm00004b029829,Zm00004b029829 unchanged
exon.578623 chr6 112384306 112384372 Zm00004b029829 112414673 112382615 Zm00004b029829 Zm00004b029829,Zm00004b029829 unchanged
exon.578624 chr6 112384132 112384213 Zm00004b029829 112414673 112382615 Zm00004b029829 Zm00004b029829,Zm00004b029829 unchanged
exon.578625 chr6 112383406 112383527 Zm00004b029829 112414673 112382615 Zm00004b029829 Zm00004b029829,Zm00004b029829 unchanged
exon.578626 chr6 112383209 112383276 Zm00004b029829 112414673 112382615 Zm00004b029829 Zm00004b029829,Zm00004b029829 unchanged
exon.578627 chr6 112382840 112382949 Zm00004b029829 112414673 112382615 Zm00004b029829 Zm00004b029829,Zm00004b029829 unchanged
exon.578628 chr6 112382715 112382762 Zm00004b029829 112414673 112382615 Zm00004b029829 Zm00004b029829,Zm00004b029829 unchanged
exon.578629 chr6 112382200 112382615 Zm00004b029829 112414673 112382615 Zm00004b029829 Zm00004b029829,Zm00004b029829 unchanged
exon.578749 chr6 112841491 112842501 Zm00004b029836 112841491 112842501 Zm00004b029836 Zm00004b029836,Zm00004b029836 unchanged
exon.578752 chr6 112874048 112874646 Zm00004b029837 112874048 112876024 Zm00004b029837 Zm00004b029837,Zm00004b029837 unchanged
exon.578753 chr6 112874756 112876024 Zm00004b029837 112874048 112876024 Zm00004b029837 Zm00004b029837,Zm00004b029837 unchanged
exon.578779 chr6 113001731 113001959 Zm00004b029840 113001731 113005470 Zm00004b029840 Zm00004b029840,Zm00004b029840 unchanged
exon.578780 chr6 113002117 113002262 Zm00004b029840 113001731 113005470 Zm00004b029840 Zm00004b029840,Zm00004b029840 unchanged
exon.578781 chr6 113002379 113002597 Zm00004b029840 113001731 113005470 Zm00004b029840 Zm00004b029840,Zm00004b029840 unchanged
exon.578782 chr6 113003412 113003624 Zm00004b029840 113001731 113005470 Zm00004b029840 Zm00004b029840,Zm00004b029840 unchanged
exon.578783 chr6 113004794 113005470 Zm00004b029840 113001731 113005470 Zm00004b029840 Zm00004b029840,Zm00004b029840 unchanged
exon.578829 chr6 113140305 113140454 Zm00004b029842 113140305 113119457 Zm00004b029842 Zm00004b029842,Zm00004b029842 unchanged
exon.578830 chr6 113136943 113137010 Zm00004b029842 113140305 113119457 Zm00004b029842 Zm00004b029842,Zm00004b029842 unchanged
exon.578831 chr6 113132644 113135692 Zm00004b029842 113140305 113119457 Zm00004b029842 Zm00004b029842,Zm00004b029842 unchanged
exon.578832 chr6 113126054 113128592 Zm00004b029842 113140305 113119457 Zm00004b029842 Zm00004b029842,Zm00004b029842 unchanged
exon.578833 chr6 113119963 113120237 Zm00004b029842 113140305 113119457 Zm00004b029842 Zm00004b029842,Zm00004b029842 unchanged
exon.578834 chr6 113119558 113119674 Zm00004b029842 113140305 113119457 Zm00004b029842 Zm00004b029842,Zm00004b029842 unchanged
exon.578835 chr6 113118865 113119457 Zm00004b029842 113140305 113119457 Zm00004b029842 Zm00004b029842,Zm00004b029842 unchanged
exon.579001 chr6 113298743 113298935 Zm00004b029849 113298743 113294944 Zm00004b029849 Zm00004b029849,Zm00004b029849 unchanged
exon.579002 chr6 113298241 113298479 Zm00004b029849 113298743 113294944 Zm00004b029849 Zm00004b029849,Zm00004b029849 unchanged
exon.579003 chr6 113296437 113296494 Zm00004b029849 113298743 113294944 Zm00004b029849 Zm00004b029849,Zm00004b029849 unchanged
exon.579004 chr6 113296011 113296072 Zm00004b029849 113298743 113294944 Zm00004b029849 Zm00004b029849,Zm00004b029849 unchanged
exon.579005 chr6 113295208 113295333 Zm00004b029849 113298743 113294944 Zm00004b029849 Zm00004b029849,Zm00004b029849 unchanged
exon.579006 chr6 113295018 113295087 Zm00004b029849 113298743 113294944 Zm00004b029849 Zm00004b029849,Zm00004b029849 unchanged
exon.579007 chr6 113294892 113294944 Zm00004b029849 113298743 113294944 Zm00004b029849 Zm00004b029849,Zm00004b029849 unchanged
exon.579065 chr6 113416458 113417603 Zm00004b029852 113416458 113417603 Zm00004b029852 Zm00004b029852,Zm00004b029852 unchanged
exon.579208 chr6 113882584 113883993 Zm00004b029859 113882584 113883993 Zm00004b029859 Zm00004b029859,Zm00004b029859 unchanged
exon.579216 chr6 113885892 113886753 Zm00004b029860 113885892 113890635 Zm00004b029860 Zm00004b029860,Zm00004b029860 unchanged
exon.579217 chr6 113887197 113887432 Zm00004b029860 113885892 113890635 Zm00004b029860 Zm00004b029860,Zm00004b029860 unchanged
exon.579218 chr6 113887650 113887931 Zm00004b029860 113885892 113890635 Zm00004b029860 Zm00004b029860,Zm00004b029860 unchanged
exon.579219 chr6 113888318 113888446 Zm00004b029860 113885892 113890635 Zm00004b029860 Zm00004b029860,Zm00004b029860 unchanged
exon.579220 chr6 113888535 113888714 Zm00004b029860 113885892 113890635 Zm00004b029860 Zm00004b029860,Zm00004b029860 unchanged
exon.579221 chr6 113889484 113889591 Zm00004b029860 113885892 113890635 Zm00004b029860 Zm00004b029860,Zm00004b029860 unchanged
exon.579222 chr6 113889840 113890635 Zm00004b029860 113885892 113890635 Zm00004b029860 Zm00004b029860,Zm00004b029860 unchanged
exon.579476 chr6 114325293 114325763 Zm00004b029868 114325293 114325763 Zm00004b029868 Zm00004b029868,Zm00004b029868 unchanged
exon.579554 chr6 114475279 114475836 Zm00004b029873 114475279 114469368 Zm00004b029873 Zm00004b029873,Zm00004b029873 unchanged
exon.579555 chr6 114474738 114475199 Zm00004b029873 114475279 114469368 Zm00004b029873 Zm00004b029873,Zm00004b029873 unchanged
exon.579556 chr6 114474126 114474178 Zm00004b029873 114475279 114469368 Zm00004b029873 Zm00004b029873,Zm00004b029873 unchanged
exon.579557 chr6 114473911 114474023 Zm00004b029873 114475279 114469368 Zm00004b029873 Zm00004b029873,Zm00004b029873 unchanged
exon.579558 chr6 114473572 114473813 Zm00004b029873 114475279 114469368 Zm00004b029873 Zm00004b029873,Zm00004b029873 unchanged
exon.579559 chr6 114473447 114473494 Zm00004b029873 114475279 114469368 Zm00004b029873 Zm00004b029873,Zm00004b029873 unchanged
exon.579560 chr6 114469892 114470000 Zm00004b029873 114475279 114469368 Zm00004b029873 Zm00004b029873,Zm00004b029873 unchanged
exon.579561 chr6 114469636 114469708 Zm00004b029873 114475279 114469368 Zm00004b029873 Zm00004b029873,Zm00004b029873 unchanged
exon.579562 chr6 114469495 114469556 Zm00004b029873 114475279 114469368 Zm00004b029873 Zm00004b029873,Zm00004b029873 unchanged
exon.579563 chr6 114468829 114469368 Zm00004b029873 114475279 114469368 Zm00004b029873 Zm00004b029873,Zm00004b029873 unchanged
exon.579612 chr6 114650684 114650978 Zm00004b029876 114650684 114650609 Zm00004b029876 Zm00004b029876,Zm00004b029876 unchanged
exon.579613 chr6 114649166 114650609 Zm00004b029876 114650684 114650609 Zm00004b029876 Zm00004b029876,Zm00004b029876 unchanged
exon.579634 chr6 114764374 114764832 Zm00004b029879 114764374 114758878 Zm00004b029879 Zm00004b029879,Zm00004b029879 unchanged
exon.579635 chr6 114760310 114760399 Zm00004b029879 114764374 114758878 Zm00004b029879 Zm00004b029879,Zm00004b029879 unchanged
exon.579636 chr6 114754497 114758878 Zm00004b029879 114764374 114758878 Zm00004b029879 Zm00004b029879,Zm00004b029879 unchanged
exon.579640 chr6 114963497 114965968 Zm00004b029880 114963497 114965968 Zm00004b029880 Zm00004b029880,Zm00004b029880 unchanged
exon.579713 chr6 115181548 115182453 Zm00004b029885 115181548 115182453 Zm00004b029885 Zm00004b029885,Zm00004b029885 unchanged
exon.579971 chr6 115634399 115635139 Zm00004b029893 115634399 115630483 Zm00004b029893 Zm00004b029893,Zm00004b029893 unchanged
exon.579972 chr6 115634147 115634296 Zm00004b029893 115634399 115630483 Zm00004b029893 Zm00004b029893,Zm00004b029893 unchanged
exon.579973 chr6 115633191 115633227 Zm00004b029893 115634399 115630483 Zm00004b029893 Zm00004b029893,Zm00004b029893 unchanged
exon.579974 chr6 115630670 115630752 Zm00004b029893 115634399 115630483 Zm00004b029893 Zm00004b029893,Zm00004b029893 unchanged
exon.579975 chr6 115627224 115630483 Zm00004b029893 115634399 115630483 Zm00004b029893 Zm00004b029893,Zm00004b029893 unchanged
exon.579985 chr6 115691184 115691565 Zm00004b029894 115691184 115694793 Zm00004b029894 Zm00004b029894,Zm00004b029894 unchanged
exon.579986 chr6 115693475 115693580 Zm00004b029894 115691184 115694793 Zm00004b029894 Zm00004b029894,Zm00004b029894 unchanged
exon.579987 chr6 115693754 115693819 Zm00004b029894 115691184 115694793 Zm00004b029894 Zm00004b029894,Zm00004b029894 unchanged
exon.579988 chr6 115693949 115694207 Zm00004b029894 115691184 115694793 Zm00004b029894 Zm00004b029894,Zm00004b029894 unchanged
exon.579989 chr6 115694713 115694793 Zm00004b029894 115691184 115694793 Zm00004b029894 Zm00004b029894,Zm00004b029894 unchanged
exon.580083 chr6 115865781 115866106 Zm00004b029899 115865781 115871478 Zm00004b029899 Zm00004b029899,Zm00004b029899 unchanged
exon.580084 chr6 115866186 115866355 Zm00004b029899 115865781 115871478 Zm00004b029899 Zm00004b029899,Zm00004b029899 unchanged
exon.580085 chr6 115870860 115870956 Zm00004b029899 115865781 115871478 Zm00004b029899 Zm00004b029899,Zm00004b029899 unchanged
exon.580086 chr6 115871109 115871478 Zm00004b029899 115865781 115871478 Zm00004b029899 Zm00004b029899,Zm00004b029899 unchanged
exon.580159 chr6 115879345 115879815 Zm00004b029900 115879345 115873837 Zm00004b029900 Zm00004b029900,Zm00004b029900 unchanged
exon.580160 chr6 115879076 115879231 Zm00004b029900 115879345 115873837 Zm00004b029900 Zm00004b029900,Zm00004b029900 unchanged
exon.580161 chr6 115878578 115878699 Zm00004b029900 115879345 115873837 Zm00004b029900 Zm00004b029900,Zm00004b029900 unchanged
exon.580162 chr6 115878065 115878118 Zm00004b029900 115879345 115873837 Zm00004b029900 Zm00004b029900,Zm00004b029900 unchanged
exon.580163 chr6 115877839 115877945 Zm00004b029900 115879345 115873837 Zm00004b029900 Zm00004b029900,Zm00004b029900 unchanged
exon.580164 chr6 115877596 115877701 Zm00004b029900 115879345 115873837 Zm00004b029900 Zm00004b029900,Zm00004b029900 unchanged
exon.580165 chr6 115877341 115877404 Zm00004b029900 115879345 115873837 Zm00004b029900 Zm00004b029900,Zm00004b029900 unchanged
exon.580166 chr6 115877027 115877115 Zm00004b029900 115879345 115873837 Zm00004b029900 Zm00004b029900,Zm00004b029900 unchanged
exon.580167 chr6 115875610 115875741 Zm00004b029900 115879345 115873837 Zm00004b029900 Zm00004b029900,Zm00004b029900 unchanged
exon.580168 chr6 115875366 115875536 Zm00004b029900 115879345 115873837 Zm00004b029900 Zm00004b029900,Zm00004b029900 unchanged
exon.580169 chr6 115875140 115875255 Zm00004b029900 115879345 115873837 Zm00004b029900 Zm00004b029900,Zm00004b029900 unchanged
exon.580170 chr6 115874781 115874892 Zm00004b029900 115879345 115873837 Zm00004b029900 Zm00004b029900,Zm00004b029900 unchanged
exon.580171 chr6 115874351 115874435 Zm00004b029900 115879345 115873837 Zm00004b029900 Zm00004b029900,Zm00004b029900 unchanged
exon.580172 chr6 115874117 115874161 Zm00004b029900 115879345 115873837 Zm00004b029900 Zm00004b029900,Zm00004b029900 unchanged
exon.580173 chr6 115873942 115874010 Zm00004b029900 115879345 115873837 Zm00004b029900 Zm00004b029900,Zm00004b029900 unchanged
exon.580174 chr6 115873266 115873837 Zm00004b029900 115879345 115873837 Zm00004b029900 Zm00004b029900,Zm00004b029900 unchanged
exon.580260 chr6 116076694 116077188 Zm00004b029905 116076694 116075946 Zm00004b029905 Zm00004b029905,Zm00004b029905 unchanged
exon.580261 chr6 116075401 116075946 Zm00004b029905 116076694 116075946 Zm00004b029905 Zm00004b029905,Zm00004b029905 unchanged
exon.580428 chr6 116358053 116358475 Zm00004b029911 116358053 116358475 Zm00004b029911 Zm00004b029911,Zm00004b029911 unchanged
exon.580430 chr6 116383318 116383518 Zm00004b029912 116383318 116383518 Zm00004b029912 Zm00004b029912,Zm00004b029912 unchanged
exon.580470 chr6 116516131 116516646 Zm00004b029917 116516131 116516646 Zm00004b029917 Zm00004b029917,Zm00004b029917 unchanged
exon.580509 chr6 116590434 116590877 Zm00004b029920 116590434 116598208 Zm00004b029920 Zm00004b029920,Zm00004b029920 unchanged
exon.580510 chr6 116590958 116591099 Zm00004b029920 116590434 116598208 Zm00004b029920 Zm00004b029920,Zm00004b029920 unchanged
exon.580511 chr6 116591195 116591469 Zm00004b029920 116590434 116598208 Zm00004b029920 Zm00004b029920,Zm00004b029920 unchanged
exon.580512 chr6 116591559 116591643 Zm00004b029920 116590434 116598208 Zm00004b029920 Zm00004b029920,Zm00004b029920 unchanged
exon.580513 chr6 116591717 116591841 Zm00004b029920 116590434 116598208 Zm00004b029920 Zm00004b029920,Zm00004b029920 unchanged
exon.580514 chr6 116591933 116592004 Zm00004b029920 116590434 116598208 Zm00004b029920 Zm00004b029920,Zm00004b029920 unchanged
exon.580515 chr6 116592104 116592136 Zm00004b029920 116590434 116598208 Zm00004b029920 Zm00004b029920,Zm00004b029920 unchanged
exon.580516 chr6 116593409 116593545 Zm00004b029920 116590434 116598208 Zm00004b029920 Zm00004b029920,Zm00004b029920 unchanged
exon.580517 chr6 116593641 116593853 Zm00004b029920 116590434 116598208 Zm00004b029920 Zm00004b029920,Zm00004b029920 unchanged
exon.580518 chr6 116593934 116594059 Zm00004b029920 116590434 116598208 Zm00004b029920 Zm00004b029920,Zm00004b029920 unchanged
exon.580519 chr6 116594140 116594273 Zm00004b029920 116590434 116598208 Zm00004b029920 Zm00004b029920,Zm00004b029920 unchanged
exon.580520 chr6 116594348 116594423 Zm00004b029920 116590434 116598208 Zm00004b029920 Zm00004b029920,Zm00004b029920 unchanged
exon.580521 chr6 116594509 116594924 Zm00004b029920 116590434 116598208 Zm00004b029920 Zm00004b029920,Zm00004b029920 unchanged
exon.580522 chr6 116596377 116596456 Zm00004b029920 116590434 116598208 Zm00004b029920 Zm00004b029920,Zm00004b029920 unchanged
exon.580523 chr6 116596955 116597268 Zm00004b029920 116590434 116598208 Zm00004b029920 Zm00004b029920,Zm00004b029920 unchanged
exon.580524 chr6 116597941 116598208 Zm00004b029920 116590434 116598208 Zm00004b029920 Zm00004b029920,Zm00004b029920 unchanged
exon.580708 chr6 117011792 117011987 Zm00004b029930 117011792 116994127 Zm00004b029930 Zm00004b029930,Zm00004b029930 unchanged
exon.580709 chr6 117010682 117011025 Zm00004b029930 117011792 116994127 Zm00004b029930 Zm00004b029930,Zm00004b029930 unchanged
exon.580710 chr6 117010508 117010588 Zm00004b029930 117011792 116994127 Zm00004b029930 Zm00004b029930,Zm00004b029930 unchanged
exon.580711 chr6 117010351 117010428 Zm00004b029930 117011792 116994127 Zm00004b029930 Zm00004b029930,Zm00004b029930 unchanged
exon.580712 chr6 117009801 117010262 Zm00004b029930 117011792 116994127 Zm00004b029930 Zm00004b029930,Zm00004b029930 unchanged
exon.580713 chr6 117009367 117009609 Zm00004b029930 117011792 116994127 Zm00004b029930 Zm00004b029930,Zm00004b029930 unchanged
exon.580714 chr6 117009069 117009230 Zm00004b029930 117011792 116994127 Zm00004b029930 Zm00004b029930,Zm00004b029930 unchanged
exon.580715 chr6 117007691 117008059 Zm00004b029930 117011792 116994127 Zm00004b029930 Zm00004b029930,Zm00004b029930 unchanged
exon.580716 chr6 117006180 117007602 Zm00004b029930 117011792 116994127 Zm00004b029930 Zm00004b029930,Zm00004b029930 unchanged
exon.580717 chr6 117005873 117005976 Zm00004b029930 117011792 116994127 Zm00004b029930 Zm00004b029930,Zm00004b029930 unchanged
exon.580718 chr6 117005589 117005786 Zm00004b029930 117011792 116994127 Zm00004b029930 Zm00004b029930,Zm00004b029930 unchanged
exon.580719 chr6 117004923 117005477 Zm00004b029930 117011792 116994127 Zm00004b029930 Zm00004b029930,Zm00004b029930 unchanged
exon.580720 chr6 116992434 116994127 Zm00004b029930 117011792 116994127 Zm00004b029930 Zm00004b029930,Zm00004b029930 unchanged
exon.581281 chr6 117405510 117406123 Zm00004b029936 117405510 117405427 Zm00004b029936 Zm00004b029936,Zm00004b029936 unchanged
exon.581282 chr6 117403655 117405427 Zm00004b029936 117405510 117405427 Zm00004b029936 Zm00004b029936,Zm00004b029936 unchanged
exon.581292 chr6 117551996 117552475 Zm00004b029939 117551996 117552475 Zm00004b029939 Zm00004b029939,Zm00004b029939 unchanged
exon.581347 chr6 117629261 117629653 Zm00004b029940 117629261 117644389 Zm00004b029940 Zm00004b029940,Zm00004b029940 unchanged
exon.581348 chr6 117630512 117631527 Zm00004b029940 117629261 117644389 Zm00004b029940 Zm00004b029940,Zm00004b029940 unchanged
exon.581349 chr6 117633220 117633368 Zm00004b029940 117629261 117644389 Zm00004b029940 Zm00004b029940,Zm00004b029940 unchanged
exon.581350 chr6 117634517 117634770 Zm00004b029940 117629261 117644389 Zm00004b029940 Zm00004b029940,Zm00004b029940 unchanged
exon.581351 chr6 117634881 117637937 Zm00004b029940 117629261 117644389 Zm00004b029940 Zm00004b029940,Zm00004b029940 unchanged
exon.581352 chr6 117638023 117638135 Zm00004b029940 117629261 117644389 Zm00004b029940 Zm00004b029940,Zm00004b029940 unchanged
exon.581353 chr6 117639300 117639492 Zm00004b029940 117629261 117644389 Zm00004b029940 Zm00004b029940,Zm00004b029940 unchanged
exon.581354 chr6 117640014 117640127 Zm00004b029940 117629261 117644389 Zm00004b029940 Zm00004b029940,Zm00004b029940 unchanged
exon.581355 chr6 117640218 117640325 Zm00004b029940 117629261 117644389 Zm00004b029940 Zm00004b029940,Zm00004b029940 unchanged
exon.581356 chr6 117640540 117640672 Zm00004b029940 117629261 117644389 Zm00004b029940 Zm00004b029940,Zm00004b029940 unchanged
exon.581357 chr6 117640825 117641027 Zm00004b029940 117629261 117644389 Zm00004b029940 Zm00004b029940,Zm00004b029940 unchanged
exon.581358 chr6 117641944 117642140 Zm00004b029940 117629261 117644389 Zm00004b029940 Zm00004b029940,Zm00004b029940 unchanged
exon.581359 chr6 117643661 117644389 Zm00004b029940 117629261 117644389 Zm00004b029940 Zm00004b029940,Zm00004b029940 unchanged
exon.581413 chr6 117787841 117788264 Zm00004b029943 117787841 117782445 Zm00004b029943 Zm00004b029943,Zm00004b029943 unchanged
exon.581414 chr6 117787234 117787395 Zm00004b029943 117787841 117782445 Zm00004b029943 Zm00004b029943,Zm00004b029943 unchanged
exon.581415 chr6 117786897 117786989 Zm00004b029943 117787841 117782445 Zm00004b029943 Zm00004b029943,Zm00004b029943 unchanged
exon.581416 chr6 117786300 117786359 Zm00004b029943 117787841 117782445 Zm00004b029943 Zm00004b029943,Zm00004b029943 unchanged
exon.581417 chr6 117785498 117785568 Zm00004b029943 117787841 117782445 Zm00004b029943 Zm00004b029943,Zm00004b029943 unchanged
exon.581418 chr6 117785368 117785421 Zm00004b029943 117787841 117782445 Zm00004b029943 Zm00004b029943,Zm00004b029943 unchanged
exon.581419 chr6 117784443 117784620 Zm00004b029943 117787841 117782445 Zm00004b029943 Zm00004b029943,Zm00004b029943 unchanged
exon.581420 chr6 117783982 117784149 Zm00004b029943 117787841 117782445 Zm00004b029943 Zm00004b029943,Zm00004b029943 unchanged
exon.581421 chr6 117783484 117783567 Zm00004b029943 117787841 117782445 Zm00004b029943 Zm00004b029943,Zm00004b029943 unchanged
exon.581422 chr6 117783365 117783412 Zm00004b029943 117787841 117782445 Zm00004b029943 Zm00004b029943,Zm00004b029943 unchanged
exon.581423 chr6 117783151 117783263 Zm00004b029943 117787841 117782445 Zm00004b029943 Zm00004b029943,Zm00004b029943 unchanged
exon.581424 chr6 117783000 117783078 Zm00004b029943 117787841 117782445 Zm00004b029943 Zm00004b029943,Zm00004b029943 unchanged
exon.581425 chr6 117781905 117782445 Zm00004b029943 117787841 117782445 Zm00004b029943 Zm00004b029943,Zm00004b029943 unchanged
exon.581485 chr6 118035560 118036663 Zm00004b029945 118035560 118036663 Zm00004b029945 Zm00004b029945,Zm00004b029945 unchanged
exon.581647 chr6 118541632 118541972 Zm00004b029950 118541632 118540509 Zm00004b029950 Zm00004b029950,Zm00004b029950 unchanged
exon.581648 chr6 118541435 118541562 Zm00004b029950 118541632 118540509 Zm00004b029950 Zm00004b029950,Zm00004b029950 unchanged
exon.581649 chr6 118541194 118541320 Zm00004b029950 118541632 118540509 Zm00004b029950 Zm00004b029950,Zm00004b029950 unchanged
exon.581650 chr6 118540968 118541080 Zm00004b029950 118541632 118540509 Zm00004b029950 Zm00004b029950,Zm00004b029950 unchanged
exon.581651 chr6 118540633 118540882 Zm00004b029950 118541632 118540509 Zm00004b029950 Zm00004b029950,Zm00004b029950 unchanged
exon.581652 chr6 118539963 118540509 Zm00004b029950 118541632 118540509 Zm00004b029950 Zm00004b029950,Zm00004b029950 unchanged
exon.581665 chr6 118554940 118554975 Zm00004b029951 118554940 118561317 Zm00004b029951 Zm00004b029951,Zm00004b029951 unchanged
exon.581666 chr6 118559019 118559338 Zm00004b029951 118554940 118561317 Zm00004b029951 Zm00004b029951,Zm00004b029951 unchanged
exon.581667 chr6 118560310 118560587 Zm00004b029951 118554940 118561317 Zm00004b029951 Zm00004b029951,Zm00004b029951 unchanged
exon.581668 chr6 118560701 118560838 Zm00004b029951 118554940 118561317 Zm00004b029951 Zm00004b029951,Zm00004b029951 unchanged
exon.581669 chr6 118560978 118561036 Zm00004b029951 118554940 118561317 Zm00004b029951 Zm00004b029951,Zm00004b029951 unchanged
exon.581670 chr6 118561146 118561197 Zm00004b029951 118554940 118561317 Zm00004b029951 Zm00004b029951,Zm00004b029951 unchanged
exon.581671 chr6 118561268 118561317 Zm00004b029951 118554940 118561317 Zm00004b029951 Zm00004b029951,Zm00004b029951 unchanged
exon.581712 chr6 118774674 118774896 Zm00004b029956 118774674 118752280 Zm00004b029956 Zm00004b029956,Zm00004b029956 unchanged
exon.581713 chr6 118774467 118774552 Zm00004b029956 118774674 118752280 Zm00004b029956 Zm00004b029956,Zm00004b029956 unchanged
exon.581714 chr6 118773859 118773959 Zm00004b029956 118774674 118752280 Zm00004b029956 Zm00004b029956,Zm00004b029956 unchanged
exon.581715 chr6 118752363 118752488 Zm00004b029956 118774674 118752280 Zm00004b029956 Zm00004b029956,Zm00004b029956 unchanged
exon.581716 chr6 118751724 118752280 Zm00004b029956 118774674 118752280 Zm00004b029956 Zm00004b029956,Zm00004b029956 unchanged
exon.581726 chr6 118785167 118785171 Zm00004b029957 118785167 118787528 Zm00004b029957 Zm00004b029957,Zm00004b029957 unchanged
exon.581727 chr6 118786656 118786710 Zm00004b029957 118785167 118787528 Zm00004b029957 Zm00004b029957,Zm00004b029957 unchanged
exon.581728 chr6 118786959 118787032 Zm00004b029957 118785167 118787528 Zm00004b029957 Zm00004b029957,Zm00004b029957 unchanged
exon.581729 chr6 118787132 118787180 Zm00004b029957 118785167 118787528 Zm00004b029957 Zm00004b029957,Zm00004b029957 unchanged
exon.581730 chr6 118787316 118787528 Zm00004b029957 118785167 118787528 Zm00004b029957 Zm00004b029957,Zm00004b029957 unchanged
exon.581789 chr6 118875438 118875692 Zm00004b029959 118875438 118925408 Zm00004b029959 Zm00004b029959,Zm00004b029959 unchanged
exon.581790 chr6 118876521 118876637 Zm00004b029959 118875438 118925408 Zm00004b029959 Zm00004b029959,Zm00004b029959 unchanged
exon.581791 chr6 118876724 118876785 Zm00004b029959 118875438 118925408 Zm00004b029959 Zm00004b029959,Zm00004b029959 unchanged
exon.581792 chr6 118879971 118880176 Zm00004b029959 118875438 118925408 Zm00004b029959 Zm00004b029959,Zm00004b029959 unchanged
exon.581793 chr6 118880245 118880958 Zm00004b029959 118875438 118925408 Zm00004b029959 Zm00004b029959,Zm00004b029959 unchanged
exon.581794 chr6 118881050 118881249 Zm00004b029959 118875438 118925408 Zm00004b029959 Zm00004b029959,Zm00004b029959 unchanged
exon.581795 chr6 118881635 118881834 Zm00004b029959 118875438 118925408 Zm00004b029959 Zm00004b029959,Zm00004b029959 unchanged
exon.581796 chr6 118881952 118882016 Zm00004b029959 118875438 118925408 Zm00004b029959 Zm00004b029959,Zm00004b029959 unchanged
exon.581797 chr6 118882096 118882892 Zm00004b029959 118875438 118925408 Zm00004b029959 Zm00004b029959,Zm00004b029959 unchanged
exon.581798 chr6 118883177 118883274 Zm00004b029959 118875438 118925408 Zm00004b029959 Zm00004b029959,Zm00004b029959 unchanged
exon.581799 chr6 118883394 118883579 Zm00004b029959 118875438 118925408 Zm00004b029959 Zm00004b029959,Zm00004b029959 unchanged
exon.581800 chr6 118883656 118883836 Zm00004b029959 118875438 118925408 Zm00004b029959 Zm00004b029959,Zm00004b029959 unchanged
exon.581801 chr6 118885418 118885585 Zm00004b029959 118875438 118925408 Zm00004b029959 Zm00004b029959,Zm00004b029959 unchanged
exon.581802 chr6 118885664 118885707 Zm00004b029959 118875438 118925408 Zm00004b029959 Zm00004b029959,Zm00004b029959 unchanged
exon.581803 chr6 118885863 118885919 Zm00004b029959 118875438 118925408 Zm00004b029959 Zm00004b029959,Zm00004b029959 unchanged
exon.581804 chr6 118886070 118886166 Zm00004b029959 118875438 118925408 Zm00004b029959 Zm00004b029959,Zm00004b029959 unchanged
exon.581805 chr6 118886264 118886436 Zm00004b029959 118875438 118925408 Zm00004b029959 Zm00004b029959,Zm00004b029959 unchanged
exon.581806 chr6 118886512 118886725 Zm00004b029959 118875438 118925408 Zm00004b029959 Zm00004b029959,Zm00004b029959 unchanged
exon.581807 chr6 118902372 118902497 Zm00004b029959 118875438 118925408 Zm00004b029959 Zm00004b029959,Zm00004b029959 unchanged
exon.581808 chr6 118902595 118902684 Zm00004b029959 118875438 118925408 Zm00004b029959 Zm00004b029959,Zm00004b029959 unchanged
exon.581809 chr6 118912202 118912318 Zm00004b029959 118875438 118925408 Zm00004b029959 Zm00004b029959,Zm00004b029959 unchanged
exon.581810 chr6 118912427 118912507 Zm00004b029959 118875438 118925408 Zm00004b029959 Zm00004b029959,Zm00004b029959 unchanged
exon.581811 chr6 118912605 118912712 Zm00004b029959 118875438 118925408 Zm00004b029959 Zm00004b029959,Zm00004b029959 unchanged
exon.581812 chr6 118912890 118913059 Zm00004b029959 118875438 118925408 Zm00004b029959 Zm00004b029959,Zm00004b029959 unchanged
exon.581813 chr6 118913217 118913295 Zm00004b029959 118875438 118925408 Zm00004b029959 Zm00004b029959,Zm00004b029959 unchanged
exon.581814 chr6 118913411 118913485 Zm00004b029959 118875438 118925408 Zm00004b029959 Zm00004b029959,Zm00004b029959 unchanged
exon.581815 chr6 118915040 118915137 Zm00004b029959 118875438 118925408 Zm00004b029959 Zm00004b029959,Zm00004b029959 unchanged
exon.581816 chr6 118915225 118915332 Zm00004b029959 118875438 118925408 Zm00004b029959 Zm00004b029959,Zm00004b029959 unchanged
exon.581817 chr6 118915403 118915460 Zm00004b029959 118875438 118925408 Zm00004b029959 Zm00004b029959,Zm00004b029959 unchanged
exon.581818 chr6 118915539 118915760 Zm00004b029959 118875438 118925408 Zm00004b029959 Zm00004b029959,Zm00004b029959 unchanged
exon.581819 chr6 118915839 118917900 Zm00004b029959 118875438 118925408 Zm00004b029959 Zm00004b029959,Zm00004b029959 unchanged
exon.581820 chr6 118918043 118918126 Zm00004b029959 118875438 118925408 Zm00004b029959 Zm00004b029959,Zm00004b029959 unchanged
exon.581821 chr6 118918208 118918285 Zm00004b029959 118875438 118925408 Zm00004b029959 Zm00004b029959,Zm00004b029959 unchanged
exon.581822 chr6 118918434 118920563 Zm00004b029959 118875438 118925408 Zm00004b029959 Zm00004b029959,Zm00004b029959 unchanged
exon.581823 chr6 118920667 118920747 Zm00004b029959 118875438 118925408 Zm00004b029959 Zm00004b029959,Zm00004b029959 unchanged
exon.581824 chr6 118920903 118921073 Zm00004b029959 118875438 118925408 Zm00004b029959 Zm00004b029959,Zm00004b029959 unchanged
exon.581825 chr6 118921174 118921218 Zm00004b029959 118875438 118925408 Zm00004b029959 Zm00004b029959,Zm00004b029959 unchanged
exon.581826 chr6 118921301 118921483 Zm00004b029959 118875438 118925408 Zm00004b029959 Zm00004b029959,Zm00004b029959 unchanged
exon.581827 chr6 118921576 118921647 Zm00004b029959 118875438 118925408 Zm00004b029959 Zm00004b029959,Zm00004b029959 unchanged
exon.581828 chr6 118923020 118923118 Zm00004b029959 118875438 118925408 Zm00004b029959 Zm00004b029959,Zm00004b029959 unchanged
exon.581829 chr6 118923204 118925408 Zm00004b029959 118875438 118925408 Zm00004b029959 Zm00004b029959,Zm00004b029959 unchanged
exon.582056 chr6 119012958 119012973 Zm00004b029960 119012958 119013443 Zm00004b029960 Zm00004b029960,Zm00004b029960 unchanged
exon.582057 chr6 119013106 119013443 Zm00004b029960 119012958 119013443 Zm00004b029960 Zm00004b029960,Zm00004b029960 unchanged
exon.582118 chr6 119251090 119251634 Zm00004b029963 119251090 119254004 Zm00004b029963 Zm00004b029963,Zm00004b029963 unchanged
exon.582119 chr6 119252615 119254004 Zm00004b029963 119251090 119254004 Zm00004b029963 Zm00004b029963,Zm00004b029963 unchanged
exon.582135 chr6 119451595 119452173 Zm00004b029966 119451595 119452173 Zm00004b029966 Zm00004b029966,Zm00004b029966 unchanged
exon.582310 chr6 119680412 119680772 Zm00004b029969 119680412 119683664 Zm00004b029969 Zm00004b029969,Zm00004b029969 unchanged
exon.582311 chr6 119680878 119680946 Zm00004b029969 119680412 119683664 Zm00004b029969 Zm00004b029969,Zm00004b029969 unchanged
exon.582312 chr6 119681364 119681717 Zm00004b029969 119680412 119683664 Zm00004b029969 Zm00004b029969,Zm00004b029969 unchanged
exon.582313 chr6 119682611 119682829 Zm00004b029969 119680412 119683664 Zm00004b029969 Zm00004b029969,Zm00004b029969 unchanged
exon.582314 chr6 119683311 119683664 Zm00004b029969 119680412 119683664 Zm00004b029969 Zm00004b029969,Zm00004b029969 unchanged
exon.582481 chr6 119907689 119908216 Zm00004b029974 119907689 119908880 Zm00004b029974 Zm00004b029974,Zm00004b029974 unchanged
exon.582482 chr6 119908346 119908880 Zm00004b029974 119907689 119908880 Zm00004b029974 Zm00004b029974,Zm00004b029974 unchanged
exon.582635 chr6 120252360 120253811 Zm00004b029980 120252360 120253811 Zm00004b029980 Zm00004b029980,Zm00004b029980 unchanged
exon.582649 chr6 120384378 120386692 Zm00004b029982 120384378 120384301 Zm00004b029982 Zm00004b029982,Zm00004b029982 unchanged
exon.582650 chr6 120381949 120384301 Zm00004b029982 120384378 120384301 Zm00004b029982 Zm00004b029982,Zm00004b029982 unchanged
exon.582730 chr6 120876159 120877619 Zm00004b029989 120876159 120877619 Zm00004b029989 Zm00004b029989,Zm00004b029989 unchanged
exon.582764 chr6 120983238 120983384 Zm00004b029990 120983238 120936452 Zm00004b029990 Zm00004b029990,Zm00004b029990 unchanged
exon.582765 chr6 120982933 120983144 Zm00004b029990 120983238 120936452 Zm00004b029990 Zm00004b029990,Zm00004b029990 unchanged
exon.582766 chr6 120973260 120973362 Zm00004b029990 120983238 120936452 Zm00004b029990 Zm00004b029990,Zm00004b029990 unchanged
exon.582767 chr6 120973054 120973166 Zm00004b029990 120983238 120936452 Zm00004b029990 Zm00004b029990,Zm00004b029990 unchanged
exon.582768 chr6 120972852 120972974 Zm00004b029990 120983238 120936452 Zm00004b029990 Zm00004b029990,Zm00004b029990 unchanged
exon.582769 chr6 120967185 120967286 Zm00004b029990 120983238 120936452 Zm00004b029990 Zm00004b029990,Zm00004b029990 unchanged
exon.582770 chr6 120966927 120967092 Zm00004b029990 120983238 120936452 Zm00004b029990 Zm00004b029990,Zm00004b029990 unchanged
exon.582771 chr6 120957850 120957966 Zm00004b029990 120983238 120936452 Zm00004b029990 Zm00004b029990,Zm00004b029990 unchanged
exon.582772 chr6 120955449 120955516 Zm00004b029990 120983238 120936452 Zm00004b029990 Zm00004b029990,Zm00004b029990 unchanged
exon.582773 chr6 120955264 120955365 Zm00004b029990 120983238 120936452 Zm00004b029990 Zm00004b029990,Zm00004b029990 unchanged
exon.582774 chr6 120954961 120955177 Zm00004b029990 120983238 120936452 Zm00004b029990 Zm00004b029990,Zm00004b029990 unchanged
exon.582775 chr6 120954572 120954799 Zm00004b029990 120983238 120936452 Zm00004b029990 Zm00004b029990,Zm00004b029990 unchanged
exon.582776 chr6 120954367 120954488 Zm00004b029990 120983238 120936452 Zm00004b029990 Zm00004b029990,Zm00004b029990 unchanged
exon.582777 chr6 120954155 120954269 Zm00004b029990 120983238 120936452 Zm00004b029990 Zm00004b029990,Zm00004b029990 unchanged
exon.582778 chr6 120953844 120954059 Zm00004b029990 120983238 120936452 Zm00004b029990 Zm00004b029990,Zm00004b029990 unchanged
exon.582779 chr6 120953612 120953761 Zm00004b029990 120983238 120936452 Zm00004b029990 Zm00004b029990,Zm00004b029990 unchanged
exon.582780 chr6 120953430 120953506 Zm00004b029990 120983238 120936452 Zm00004b029990 Zm00004b029990,Zm00004b029990 unchanged
exon.582781 chr6 120953097 120953314 Zm00004b029990 120983238 120936452 Zm00004b029990 Zm00004b029990,Zm00004b029990 unchanged
exon.582782 chr6 120952685 120952901 Zm00004b029990 120983238 120936452 Zm00004b029990 Zm00004b029990,Zm00004b029990 unchanged
exon.582783 chr6 120952530 120952609 Zm00004b029990 120983238 120936452 Zm00004b029990 Zm00004b029990,Zm00004b029990 unchanged
exon.582784 chr6 120952344 120952461 Zm00004b029990 120983238 120936452 Zm00004b029990 Zm00004b029990,Zm00004b029990 unchanged
exon.582785 chr6 120952095 120952265 Zm00004b029990 120983238 120936452 Zm00004b029990 Zm00004b029990,Zm00004b029990 unchanged
exon.582786 chr6 120950996 120951164 Zm00004b029990 120983238 120936452 Zm00004b029990 Zm00004b029990,Zm00004b029990 unchanged
exon.582787 chr6 120950869 120950912 Zm00004b029990 120983238 120936452 Zm00004b029990 Zm00004b029990,Zm00004b029990 unchanged
exon.582788 chr6 120950639 120950681 Zm00004b029990 120983238 120936452 Zm00004b029990 Zm00004b029990,Zm00004b029990 unchanged
exon.582789 chr6 120950048 120950193 Zm00004b029990 120983238 120936452 Zm00004b029990 Zm00004b029990,Zm00004b029990 unchanged
exon.582790 chr6 120943150 120943244 Zm00004b029990 120983238 120936452 Zm00004b029990 Zm00004b029990,Zm00004b029990 unchanged
exon.582791 chr6 120942114 120943012 Zm00004b029990 120983238 120936452 Zm00004b029990 Zm00004b029990,Zm00004b029990 unchanged
exon.582792 chr6 120938925 120939206 Zm00004b029990 120983238 120936452 Zm00004b029990 Zm00004b029990,Zm00004b029990 unchanged
exon.582793 chr6 120938736 120938831 Zm00004b029990 120983238 120936452 Zm00004b029990 Zm00004b029990,Zm00004b029990 unchanged
exon.582794 chr6 120936840 120936961 Zm00004b029990 120983238 120936452 Zm00004b029990 Zm00004b029990,Zm00004b029990 unchanged
exon.582795 chr6 120936643 120936729 Zm00004b029990 120983238 120936452 Zm00004b029990 Zm00004b029990,Zm00004b029990 unchanged
exon.582796 chr6 120936290 120936452 Zm00004b029990 120983238 120936452 Zm00004b029990 Zm00004b029990,Zm00004b029990 unchanged
exon.582839 chr6 121028236 121028357 Zm00004b029991 121028236 121031378 Zm00004b029991 Zm00004b029991,Zm00004b029991 unchanged
exon.582840 chr6 121028378 121028530 Zm00004b029991 121028236 121031378 Zm00004b029991 Zm00004b029991,Zm00004b029991 unchanged
exon.582841 chr6 121028671 121028779 Zm00004b029991 121028236 121031378 Zm00004b029991 Zm00004b029991,Zm00004b029991 unchanged
exon.582842 chr6 121028861 121029053 Zm00004b029991 121028236 121031378 Zm00004b029991 Zm00004b029991,Zm00004b029991 unchanged
exon.582843 chr6 121029149 121029288 Zm00004b029991 121028236 121031378 Zm00004b029991 Zm00004b029991,Zm00004b029991 unchanged
exon.582844 chr6 121029485 121029773 Zm00004b029991 121028236 121031378 Zm00004b029991 Zm00004b029991,Zm00004b029991 unchanged
exon.582845 chr6 121029862 121030194 Zm00004b029991 121028236 121031378 Zm00004b029991 Zm00004b029991,Zm00004b029991 unchanged
exon.582846 chr6 121030275 121030473 Zm00004b029991 121028236 121031378 Zm00004b029991 Zm00004b029991,Zm00004b029991 unchanged
exon.582847 chr6 121030547 121030787 Zm00004b029991 121028236 121031378 Zm00004b029991 Zm00004b029991,Zm00004b029991 unchanged
exon.582848 chr6 121030857 121031378 Zm00004b029991 121028236 121031378 Zm00004b029991 Zm00004b029991,Zm00004b029991 unchanged
exon.583041 chr6 121150194 121150362 Zm00004b029995 121150194 121170190 Zm00004b029995 Zm00004b029995,Zm00004b029995 unchanged
exon.583042 chr6 121159654 121159741 Zm00004b029995 121150194 121170190 Zm00004b029995 Zm00004b029995,Zm00004b029995 unchanged
exon.583043 chr6 121165000 121165143 Zm00004b029995 121150194 121170190 Zm00004b029995 Zm00004b029995,Zm00004b029995 unchanged
exon.583044 chr6 121165246 121165519 Zm00004b029995 121150194 121170190 Zm00004b029995 Zm00004b029995,Zm00004b029995 unchanged
exon.583045 chr6 121165597 121165946 Zm00004b029995 121150194 121170190 Zm00004b029995 Zm00004b029995,Zm00004b029995 unchanged
exon.583046 chr6 121166015 121166096 Zm00004b029995 121150194 121170190 Zm00004b029995 Zm00004b029995,Zm00004b029995 unchanged
exon.583047 chr6 121166190 121166312 Zm00004b029995 121150194 121170190 Zm00004b029995 Zm00004b029995,Zm00004b029995 unchanged
exon.583048 chr6 121166390 121166606 Zm00004b029995 121150194 121170190 Zm00004b029995 Zm00004b029995,Zm00004b029995 unchanged
exon.583049 chr6 121166804 121167212 Zm00004b029995 121150194 121170190 Zm00004b029995 Zm00004b029995,Zm00004b029995 unchanged
exon.583050 chr6 121167277 121167365 Zm00004b029995 121150194 121170190 Zm00004b029995 Zm00004b029995,Zm00004b029995 unchanged
exon.583051 chr6 121169105 121169209 Zm00004b029995 121150194 121170190 Zm00004b029995 Zm00004b029995,Zm00004b029995 unchanged
exon.583052 chr6 121169335 121169529 Zm00004b029995 121150194 121170190 Zm00004b029995 Zm00004b029995,Zm00004b029995 unchanged
exon.583053 chr6 121169811 121170190 Zm00004b029995 121150194 121170190 Zm00004b029995 Zm00004b029995,Zm00004b029995 unchanged
exon.583324 chr6 121418401 121418907 Zm00004b030001 121418401 121418907 Zm00004b030001 Zm00004b030001,Zm00004b030001 unchanged
exon.583326 chr6 121454320 121454604 Zm00004b030002 121454320 121454604 Zm00004b030002 Zm00004b030002,Zm00004b030002 unchanged
exon.583332 chr6 121557571 121557859 Zm00004b030003 121557571 121573830 Zm00004b030003 Zm00004b030003,Zm00004b030003 unchanged
exon.583333 chr6 121557944 121558012 Zm00004b030003 121557571 121573830 Zm00004b030003 Zm00004b030003,Zm00004b030003 unchanged
exon.583334 chr6 121572680 121572684 Zm00004b030003 121557571 121573830 Zm00004b030003 Zm00004b030003,Zm00004b030003 unchanged
exon.583335 chr6 121573057 121573163 Zm00004b030003 121557571 121573830 Zm00004b030003 Zm00004b030003,Zm00004b030003 unchanged
exon.583336 chr6 121573264 121573830 Zm00004b030003 121557571 121573830 Zm00004b030003 Zm00004b030003,Zm00004b030003 unchanged
exon.583379 chr6 121865347 121865411 Zm00004b030009 121865347 121871506 Zm00004b030009 Zm00004b030009,Zm00004b030009 unchanged
exon.583380 chr6 121865596 121865716 Zm00004b030009 121865347 121871506 Zm00004b030009 Zm00004b030009,Zm00004b030009 unchanged
exon.583381 chr6 121869192 121869231 Zm00004b030009 121865347 121871506 Zm00004b030009 Zm00004b030009,Zm00004b030009 unchanged
exon.583382 chr6 121869727 121869775 Zm00004b030009 121865347 121871506 Zm00004b030009 Zm00004b030009,Zm00004b030009 unchanged
exon.583383 chr6 121869946 121870048 Zm00004b030009 121865347 121871506 Zm00004b030009 Zm00004b030009,Zm00004b030009 unchanged
exon.583384 chr6 121871222 121871387 Zm00004b030009 121865347 121871506 Zm00004b030009 Zm00004b030009,Zm00004b030009 unchanged
exon.583385 chr6 121871472 121871506 Zm00004b030009 121865347 121871506 Zm00004b030009 Zm00004b030009,Zm00004b030009 unchanged
exon.583402 chr6 121916138 121916488 Zm00004b030010 121916138 121907535 Zm00004b030010 Zm00004b030010,Zm00004b030010 unchanged
exon.583403 chr6 121915955 121916044 Zm00004b030010 121916138 121907535 Zm00004b030010 Zm00004b030010,Zm00004b030010 unchanged
exon.583404 chr6 121914784 121915049 Zm00004b030010 121916138 121907535 Zm00004b030010 Zm00004b030010,Zm00004b030010 unchanged
exon.583405 chr6 121911526 121911614 Zm00004b030010 121916138 121907535 Zm00004b030010 Zm00004b030010,Zm00004b030010 unchanged
exon.583406 chr6 121911331 121911434 Zm00004b030010 121916138 121907535 Zm00004b030010 Zm00004b030010,Zm00004b030010 unchanged
exon.583407 chr6 121911004 121911109 Zm00004b030010 121916138 121907535 Zm00004b030010 Zm00004b030010,Zm00004b030010 unchanged
exon.583408 chr6 121910834 121910909 Zm00004b030010 121916138 121907535 Zm00004b030010 Zm00004b030010,Zm00004b030010 unchanged
exon.583409 chr6 121910620 121910731 Zm00004b030010 121916138 121907535 Zm00004b030010 Zm00004b030010,Zm00004b030010 unchanged
exon.583410 chr6 121908543 121909074 Zm00004b030010 121916138 121907535 Zm00004b030010 Zm00004b030010,Zm00004b030010 unchanged
exon.583411 chr6 121906967 121907535 Zm00004b030010 121916138 121907535 Zm00004b030010 Zm00004b030010,Zm00004b030010 unchanged
exon.583499 chr6 122002025 122002184 Zm00004b030012 122002025 121999960 Zm00004b030012 Zm00004b030012,Zm00004b030012 unchanged
exon.583500 chr6 122001768 122001927 Zm00004b030012 122002025 121999960 Zm00004b030012 Zm00004b030012,Zm00004b030012 unchanged
exon.583501 chr6 121999690 121999960 Zm00004b030012 122002025 121999960 Zm00004b030012 Zm00004b030012,Zm00004b030012 unchanged
exon.583572 chr6 122296349 122296971 Zm00004b030017 122296349 122299723 Zm00004b030017 Zm00004b030017,Zm00004b030017 unchanged
exon.583573 chr6 122299056 122299258 Zm00004b030017 122296349 122299723 Zm00004b030017 Zm00004b030017,Zm00004b030017 unchanged
exon.583574 chr6 122299349 122299723 Zm00004b030017 122296349 122299723 Zm00004b030017 Zm00004b030017,Zm00004b030017 unchanged
exon.583582 chr6 122316660 122317165 Zm00004b030018 122316660 122319508 Zm00004b030018 Zm00004b030018,Zm00004b030018 unchanged
exon.583583 chr6 122318126 122318366 Zm00004b030018 122316660 122319508 Zm00004b030018 Zm00004b030018,Zm00004b030018 unchanged
exon.583584 chr6 122318459 122318600 Zm00004b030018 122316660 122319508 Zm00004b030018 Zm00004b030018,Zm00004b030018 unchanged
exon.583585 chr6 122318699 122318768 Zm00004b030018 122316660 122319508 Zm00004b030018 Zm00004b030018,Zm00004b030018 unchanged
exon.583586 chr6 122318888 122319508 Zm00004b030018 122316660 122319508 Zm00004b030018 Zm00004b030018,Zm00004b030018 unchanged
exon.583604 chr6 122412356 122412691 Zm00004b030019 122412356 122414712 Zm00004b030019 Zm00004b030019,Zm00004b030019 unchanged
exon.583605 chr6 122412795 122412950 Zm00004b030019 122412356 122414712 Zm00004b030019 Zm00004b030019,Zm00004b030019 unchanged
exon.583606 chr6 122413368 122413708 Zm00004b030019 122412356 122414712 Zm00004b030019 Zm00004b030019,Zm00004b030019 unchanged
exon.583607 chr6 122413786 122413946 Zm00004b030019 122412356 122414712 Zm00004b030019 Zm00004b030019,Zm00004b030019 unchanged
exon.583608 chr6 122414197 122414712 Zm00004b030019 122412356 122414712 Zm00004b030019 Zm00004b030019,Zm00004b030019 unchanged
exon.583625 chr6 122437290 122437535 Zm00004b030020 122437290 122437535 Zm00004b030020 Zm00004b030020,Zm00004b030020 unchanged
exon.583664 chr6 122644319 122645601 Zm00004b030023 122644319 122647061 Zm00004b030023 Zm00004b030023,Zm00004b030023 unchanged
exon.583665 chr6 122645697 122645783 Zm00004b030023 122644319 122647061 Zm00004b030023 Zm00004b030023,Zm00004b030023 unchanged
exon.583666 chr6 122645880 122645950 Zm00004b030023 122644319 122647061 Zm00004b030023 Zm00004b030023,Zm00004b030023 unchanged
exon.583667 chr6 122646026 122646102 Zm00004b030023 122644319 122647061 Zm00004b030023 Zm00004b030023,Zm00004b030023 unchanged
exon.583668 chr6 122646181 122646328 Zm00004b030023 122644319 122647061 Zm00004b030023 Zm00004b030023,Zm00004b030023 unchanged
exon.583669 chr6 122646402 122646563 Zm00004b030023 122644319 122647061 Zm00004b030023 Zm00004b030023,Zm00004b030023 unchanged
exon.583670 chr6 122646671 122647061 Zm00004b030023 122644319 122647061 Zm00004b030023 Zm00004b030023,Zm00004b030023 unchanged
exon.583788 chr6 122824077 122824533 Zm00004b030028 122824077 122832021 Zm00004b030028 Zm00004b030028,Zm00004b030028 unchanged
exon.583789 chr6 122824617 122824819 Zm00004b030028 122824077 122832021 Zm00004b030028 Zm00004b030028,Zm00004b030028 unchanged
exon.583790 chr6 122826012 122826179 Zm00004b030028 122824077 122832021 Zm00004b030028 Zm00004b030028,Zm00004b030028 unchanged
exon.583791 chr6 122826273 122826359 Zm00004b030028 122824077 122832021 Zm00004b030028 Zm00004b030028,Zm00004b030028 unchanged
exon.583792 chr6 122827220 122827330 Zm00004b030028 122824077 122832021 Zm00004b030028 Zm00004b030028,Zm00004b030028 unchanged
exon.583793 chr6 122827940 122828031 Zm00004b030028 122824077 122832021 Zm00004b030028 Zm00004b030028,Zm00004b030028 unchanged
exon.583794 chr6 122828103 122828235 Zm00004b030028 122824077 122832021 Zm00004b030028 Zm00004b030028,Zm00004b030028 unchanged
exon.583795 chr6 122831154 122832021 Zm00004b030028 122824077 122832021 Zm00004b030028 Zm00004b030028,Zm00004b030028 unchanged
exon.583806 chr6 122847095 122847610 Zm00004b030029 122847095 122850071 Zm00004b030029 Zm00004b030029,Zm00004b030029 unchanged
exon.583807 chr6 122847718 122848124 Zm00004b030029 122847095 122850071 Zm00004b030029 Zm00004b030029,Zm00004b030029 unchanged
exon.583808 chr6 122848614 122850071 Zm00004b030029 122847095 122850071 Zm00004b030029 Zm00004b030029,Zm00004b030029 unchanged
exon.583812 chr6 122929527 122930264 Zm00004b030030 122929527 122930264 Zm00004b030030 Zm00004b030030,Zm00004b030030 unchanged
exon.583822 chr6 123023401 123023454 Zm00004b030031 123023401 123028881 Zm00004b030031 Zm00004b030031,Zm00004b030031 unchanged
exon.583823 chr6 123023569 123023697 Zm00004b030031 123023401 123028881 Zm00004b030031 Zm00004b030031,Zm00004b030031 unchanged
exon.583824 chr6 123024634 123024696 Zm00004b030031 123023401 123028881 Zm00004b030031 Zm00004b030031,Zm00004b030031 unchanged
exon.583825 chr6 123024992 123025096 Zm00004b030031 123023401 123028881 Zm00004b030031 Zm00004b030031,Zm00004b030031 unchanged
exon.583826 chr6 123025474 123025533 Zm00004b030031 123023401 123028881 Zm00004b030031 Zm00004b030031,Zm00004b030031 unchanged
exon.583827 chr6 123026739 123026795 Zm00004b030031 123023401 123028881 Zm00004b030031 Zm00004b030031,Zm00004b030031 unchanged
exon.583828 chr6 123028266 123028383 Zm00004b030031 123023401 123028881 Zm00004b030031 Zm00004b030031,Zm00004b030031 unchanged
exon.583829 chr6 123028494 123028540 Zm00004b030031 123023401 123028881 Zm00004b030031 Zm00004b030031,Zm00004b030031 unchanged
exon.583830 chr6 123028627 123028881 Zm00004b030031 123023401 123028881 Zm00004b030031 Zm00004b030031,Zm00004b030031 unchanged
exon.583840 chr6 123040242 123040739 Zm00004b030032 123040242 123040739 Zm00004b030032 Zm00004b030032,Zm00004b030032 unchanged
exon.583848 chr6 123061613 123062162 Zm00004b030033 123061613 123058996 Zm00004b030033 Zm00004b030033,Zm00004b030033 unchanged
exon.583849 chr6 123061173 123061454 Zm00004b030033 123061613 123058996 Zm00004b030033 Zm00004b030033,Zm00004b030033 unchanged
exon.583850 chr6 123060000 123061082 Zm00004b030033 123061613 123058996 Zm00004b030033 Zm00004b030033,Zm00004b030033 unchanged
exon.583851 chr6 123059694 123059903 Zm00004b030033 123061613 123058996 Zm00004b030033 Zm00004b030033,Zm00004b030033 unchanged
exon.583852 chr6 123059465 123059599 Zm00004b030033 123061613 123058996 Zm00004b030033 Zm00004b030033,Zm00004b030033 unchanged
exon.583853 chr6 123059068 123059377 Zm00004b030033 123061613 123058996 Zm00004b030033 Zm00004b030033,Zm00004b030033 unchanged
exon.583854 chr6 123058307 123058996 Zm00004b030033 123061613 123058996 Zm00004b030033 Zm00004b030033,Zm00004b030033 unchanged
exon.584130 chr6 123509158 123509330 Zm00004b030041 123509158 123507851 Zm00004b030041 Zm00004b030041,Zm00004b030041 unchanged
exon.584131 chr6 123508748 123508782 Zm00004b030041 123509158 123507851 Zm00004b030041 Zm00004b030041,Zm00004b030041 unchanged
exon.584132 chr6 123507936 123508224 Zm00004b030041 123509158 123507851 Zm00004b030041 Zm00004b030041,Zm00004b030041 unchanged
exon.584133 chr6 123507335 123507851 Zm00004b030041 123509158 123507851 Zm00004b030041 Zm00004b030041,Zm00004b030041 unchanged
exon.584138 chr6 123548176 123548844 Zm00004b030042 123548176 123548844 Zm00004b030042 Zm00004b030042,Zm00004b030042 unchanged
exon.584173 chr6 123549509 123550172 Zm00004b030043 123549509 123554810 Zm00004b030043 Zm00004b030043,Zm00004b030043 unchanged
exon.584174 chr6 123551450 123552024 Zm00004b030043 123549509 123554810 Zm00004b030043 Zm00004b030043,Zm00004b030043 unchanged
exon.584175 chr6 123552131 123552510 Zm00004b030043 123549509 123554810 Zm00004b030043 Zm00004b030043,Zm00004b030043 unchanged
exon.584176 chr6 123552587 123552673 Zm00004b030043 123549509 123554810 Zm00004b030043 Zm00004b030043,Zm00004b030043 unchanged
exon.584177 chr6 123552767 123553097 Zm00004b030043 123549509 123554810 Zm00004b030043 Zm00004b030043,Zm00004b030043 unchanged
exon.584178 chr6 123553278 123553688 Zm00004b030043 123549509 123554810 Zm00004b030043 Zm00004b030043,Zm00004b030043 unchanged
exon.584179 chr6 123553763 123553822 Zm00004b030043 123549509 123554810 Zm00004b030043 Zm00004b030043,Zm00004b030043 unchanged
exon.584180 chr6 123553917 123554810 Zm00004b030043 123549509 123554810 Zm00004b030043 Zm00004b030043,Zm00004b030043 unchanged
exon.584251 chr6 123559491 123560079 Zm00004b030044 123559491 123557803 Zm00004b030044 Zm00004b030044,Zm00004b030044 unchanged
exon.584252 chr6 123559368 123559404 Zm00004b030044 123559491 123557803 Zm00004b030044 Zm00004b030044,Zm00004b030044 unchanged
exon.584253 chr6 123559086 123559272 Zm00004b030044 123559491 123557803 Zm00004b030044 Zm00004b030044,Zm00004b030044 unchanged
exon.584254 chr6 123558631 123559013 Zm00004b030044 123559491 123557803 Zm00004b030044 Zm00004b030044,Zm00004b030044 unchanged
exon.584255 chr6 123558354 123558543 Zm00004b030044 123559491 123557803 Zm00004b030044 Zm00004b030044,Zm00004b030044 unchanged
exon.584256 chr6 123558132 123558257 Zm00004b030044 123559491 123557803 Zm00004b030044 Zm00004b030044,Zm00004b030044 unchanged
exon.584257 chr6 123557900 123557999 Zm00004b030044 123559491 123557803 Zm00004b030044 Zm00004b030044,Zm00004b030044 unchanged
exon.584258 chr6 123557059 123557803 Zm00004b030044 123559491 123557803 Zm00004b030044 Zm00004b030044,Zm00004b030044 unchanged
exon.584293 chr6 123596309 123597019 Zm00004b030045 123596309 123597019 Zm00004b030045 Zm00004b030045,Zm00004b030045 unchanged
exon.584340 chr6 123644577 123645141 Zm00004b030049 123644577 123652242 Zm00004b030049 Zm00004b030049,Zm00004b030049 unchanged
exon.584341 chr6 123645690 123645789 Zm00004b030049 123644577 123652242 Zm00004b030049 Zm00004b030049,Zm00004b030049 unchanged
exon.584342 chr6 123645893 123645961 Zm00004b030049 123644577 123652242 Zm00004b030049 Zm00004b030049,Zm00004b030049 unchanged
exon.584343 chr6 123646075 123646311 Zm00004b030049 123644577 123652242 Zm00004b030049 Zm00004b030049,Zm00004b030049 unchanged
exon.584344 chr6 123646408 123646585 Zm00004b030049 123644577 123652242 Zm00004b030049 Zm00004b030049,Zm00004b030049 unchanged
exon.584345 chr6 123646670 123646805 Zm00004b030049 123644577 123652242 Zm00004b030049 Zm00004b030049,Zm00004b030049 unchanged
exon.584346 chr6 123646892 123647054 Zm00004b030049 123644577 123652242 Zm00004b030049 Zm00004b030049,Zm00004b030049 unchanged
exon.584347 chr6 123647140 123647290 Zm00004b030049 123644577 123652242 Zm00004b030049 Zm00004b030049,Zm00004b030049 unchanged
exon.584348 chr6 123647383 123647468 Zm00004b030049 123644577 123652242 Zm00004b030049 Zm00004b030049,Zm00004b030049 unchanged
exon.584349 chr6 123647535 123647690 Zm00004b030049 123644577 123652242 Zm00004b030049 Zm00004b030049,Zm00004b030049 unchanged
exon.584350 chr6 123647873 123647941 Zm00004b030049 123644577 123652242 Zm00004b030049 Zm00004b030049,Zm00004b030049 unchanged
exon.584351 chr6 123648032 123648100 Zm00004b030049 123644577 123652242 Zm00004b030049 Zm00004b030049,Zm00004b030049 unchanged
exon.584352 chr6 123648215 123648352 Zm00004b030049 123644577 123652242 Zm00004b030049 Zm00004b030049,Zm00004b030049 unchanged
exon.584353 chr6 123648490 123648618 Zm00004b030049 123644577 123652242 Zm00004b030049 Zm00004b030049,Zm00004b030049 unchanged
exon.584354 chr6 123648711 123648858 Zm00004b030049 123644577 123652242 Zm00004b030049 Zm00004b030049,Zm00004b030049 unchanged
exon.584355 chr6 123648944 123648954 Zm00004b030049 123644577 123652242 Zm00004b030049 Zm00004b030049,Zm00004b030049 unchanged
exon.584356 chr6 123649054 123649194 Zm00004b030049 123644577 123652242 Zm00004b030049 Zm00004b030049,Zm00004b030049 unchanged
exon.584357 chr6 123652081 123652242 Zm00004b030049 123644577 123652242 Zm00004b030049 Zm00004b030049,Zm00004b030049 unchanged
exon.584380 chr6 123668956 123669631 Zm00004b030050 123668956 123667019 Zm00004b030050 Zm00004b030050,Zm00004b030050 unchanged
exon.584381 chr6 123667938 123668241 Zm00004b030050 123668956 123667019 Zm00004b030050 Zm00004b030050,Zm00004b030050 unchanged
exon.584382 chr6 123667559 123667836 Zm00004b030050 123668956 123667019 Zm00004b030050 Zm00004b030050,Zm00004b030050 unchanged
exon.584383 chr6 123667151 123667455 Zm00004b030050 123668956 123667019 Zm00004b030050 Zm00004b030050,Zm00004b030050 unchanged
exon.584384 chr6 123666506 123667019 Zm00004b030050 123668956 123667019 Zm00004b030050 Zm00004b030050,Zm00004b030050 unchanged
exon.584394 chr6 123834339 123834936 Zm00004b030051 123834339 123845880 Zm00004b030051 Zm00004b030051,Zm00004b030051 unchanged
exon.584395 chr6 123842804 123842872 Zm00004b030051 123834339 123845880 Zm00004b030051 Zm00004b030051,Zm00004b030051 unchanged
exon.584396 chr6 123842955 123843068 Zm00004b030051 123834339 123845880 Zm00004b030051 Zm00004b030051,Zm00004b030051 unchanged
exon.584397 chr6 123844410 123844532 Zm00004b030051 123834339 123845880 Zm00004b030051 Zm00004b030051,Zm00004b030051 unchanged
exon.584398 chr6 123845278 123845880 Zm00004b030051 123834339 123845880 Zm00004b030051 Zm00004b030051,Zm00004b030051 unchanged
exon.584444 chr6 123909956 123910312 Zm00004b030052 123909956 123901947 Zm00004b030052 Zm00004b030052,Zm00004b030052 unchanged
exon.584445 chr6 123909750 123909830 Zm00004b030052 123909956 123901947 Zm00004b030052 Zm00004b030052,Zm00004b030052 unchanged
exon.584446 chr6 123905636 123905693 Zm00004b030052 123909956 123901947 Zm00004b030052 Zm00004b030052,Zm00004b030052 unchanged
exon.584447 chr6 123904525 123904856 Zm00004b030052 123909956 123901947 Zm00004b030052 Zm00004b030052,Zm00004b030052 unchanged
exon.584448 chr6 123903400 123903488 Zm00004b030052 123909956 123901947 Zm00004b030052 Zm00004b030052,Zm00004b030052 unchanged
exon.584449 chr6 123903272 123903326 Zm00004b030052 123909956 123901947 Zm00004b030052 Zm00004b030052,Zm00004b030052 unchanged
exon.584450 chr6 123902884 123903040 Zm00004b030052 123909956 123901947 Zm00004b030052 Zm00004b030052,Zm00004b030052 unchanged
exon.584451 chr6 123902415 123902542 Zm00004b030052 123909956 123901947 Zm00004b030052 Zm00004b030052,Zm00004b030052 unchanged
exon.584452 chr6 123902041 123902332 Zm00004b030052 123909956 123901947 Zm00004b030052 Zm00004b030052,Zm00004b030052 unchanged
exon.584453 chr6 123901657 123901947 Zm00004b030052 123909956 123901947 Zm00004b030052 Zm00004b030052,Zm00004b030052 unchanged
exon.584466 chr6 123907813 123907815 Zm00004b030053 123907813 123908610 Zm00004b030053 Zm00004b030053,Zm00004b030053 unchanged
exon.584467 chr6 123908207 123908470 Zm00004b030053 123907813 123908610 Zm00004b030053 Zm00004b030053,Zm00004b030053 unchanged
exon.584468 chr6 123908509 123908610 Zm00004b030053 123907813 123908610 Zm00004b030053 Zm00004b030053,Zm00004b030053 unchanged
exon.584484 chr6 123912395 123914684 Zm00004b030054 123912395 123922564 Zm00004b030054 Zm00004b030054,Zm00004b030054 unchanged
exon.584485 chr6 123920772 123922564 Zm00004b030054 123912395 123922564 Zm00004b030054 Zm00004b030054,Zm00004b030054 unchanged
exon.584619 chr6 124116430 124116729 Zm00004b030058 124116430 124116729 Zm00004b030058 Zm00004b030058,Zm00004b030058 unchanged
exon.584621 chr6 124135877 124136515 Zm00004b030059 124135877 124136515 Zm00004b030059 Zm00004b030059,Zm00004b030059 unchanged
exon.584631 chr6 124313670 124313763 Zm00004b030062 124313670 124311857 Zm00004b030062 Zm00004b030062,Zm00004b030062 unchanged
exon.584632 chr6 124313274 124313370 Zm00004b030062 124313670 124311857 Zm00004b030062 Zm00004b030062,Zm00004b030062 unchanged
exon.584633 chr6 124313021 124313146 Zm00004b030062 124313670 124311857 Zm00004b030062 Zm00004b030062,Zm00004b030062 unchanged
exon.584634 chr6 124311951 124312033 Zm00004b030062 124313670 124311857 Zm00004b030062 Zm00004b030062,Zm00004b030062 unchanged
exon.584635 chr6 124311751 124311857 Zm00004b030062 124313670 124311857 Zm00004b030062 Zm00004b030062,Zm00004b030062 unchanged
exon.584641 chr6 124315454 124315900 Zm00004b030063 124315454 124315900 Zm00004b030063 Zm00004b030063,Zm00004b030063 unchanged
exon.584771 chr6 124510274 124510698 Zm00004b030066 124510274 124516073 Zm00004b030066 Zm00004b030066,Zm00004b030066 unchanged
exon.584772 chr6 124510803 124510904 Zm00004b030066 124510274 124516073 Zm00004b030066 Zm00004b030066,Zm00004b030066 unchanged
exon.584773 chr6 124513138 124513244 Zm00004b030066 124510274 124516073 Zm00004b030066 Zm00004b030066,Zm00004b030066 unchanged
exon.584774 chr6 124513608 124513685 Zm00004b030066 124510274 124516073 Zm00004b030066 Zm00004b030066,Zm00004b030066 unchanged
exon.584775 chr6 124513776 124513899 Zm00004b030066 124510274 124516073 Zm00004b030066 Zm00004b030066,Zm00004b030066 unchanged
exon.584776 chr6 124514007 124514101 Zm00004b030066 124510274 124516073 Zm00004b030066 Zm00004b030066,Zm00004b030066 unchanged
exon.584777 chr6 124514205 124514264 Zm00004b030066 124510274 124516073 Zm00004b030066 Zm00004b030066,Zm00004b030066 unchanged
exon.584778 chr6 124514383 124514492 Zm00004b030066 124510274 124516073 Zm00004b030066 Zm00004b030066,Zm00004b030066 unchanged
exon.584779 chr6 124514646 124514805 Zm00004b030066 124510274 124516073 Zm00004b030066 Zm00004b030066,Zm00004b030066 unchanged
exon.584780 chr6 124514901 124514977 Zm00004b030066 124510274 124516073 Zm00004b030066 Zm00004b030066,Zm00004b030066 unchanged
exon.584781 chr6 124515066 124515237 Zm00004b030066 124510274 124516073 Zm00004b030066 Zm00004b030066,Zm00004b030066 unchanged
exon.584782 chr6 124515345 124515437 Zm00004b030066 124510274 124516073 Zm00004b030066 Zm00004b030066,Zm00004b030066 unchanged
exon.584783 chr6 124515623 124516073 Zm00004b030066 124510274 124516073 Zm00004b030066 Zm00004b030066,Zm00004b030066 unchanged
exon.584840 chr6 124527373 124527614 Zm00004b030067 124527373 124521555 Zm00004b030067 Zm00004b030067,Zm00004b030067 unchanged
exon.584841 chr6 124521943 124522149 Zm00004b030067 124527373 124521555 Zm00004b030067 Zm00004b030067,Zm00004b030067 unchanged
exon.584842 chr6 124521033 124521555 Zm00004b030067 124527373 124521555 Zm00004b030067 Zm00004b030067,Zm00004b030067 unchanged
exon.584919 chr6 124619622 124620118 Zm00004b030070 124619622 124620920 Zm00004b030070 Zm00004b030070,Zm00004b030070 unchanged
exon.584920 chr6 124620282 124620920 Zm00004b030070 124619622 124620920 Zm00004b030070 Zm00004b030070,Zm00004b030070 unchanged
exon.584930 chr6 124667357 124668266 Zm00004b030071 124667357 124662871 Zm00004b030071 Zm00004b030071,Zm00004b030071 unchanged
exon.584931 chr6 124665029 124666700 Zm00004b030071 124667357 124662871 Zm00004b030071 Zm00004b030071,Zm00004b030071 unchanged
exon.584932 chr6 124664849 124664951 Zm00004b030071 124667357 124662871 Zm00004b030071 Zm00004b030071,Zm00004b030071 unchanged
exon.584933 chr6 124664700 124664773 Zm00004b030071 124667357 124662871 Zm00004b030071 Zm00004b030071,Zm00004b030071 unchanged
exon.584934 chr6 124664363 124664598 Zm00004b030071 124667357 124662871 Zm00004b030071 Zm00004b030071,Zm00004b030071 unchanged
exon.584935 chr6 124663271 124663370 Zm00004b030071 124667357 124662871 Zm00004b030071 Zm00004b030071,Zm00004b030071 unchanged
exon.584936 chr6 124662960 124663170 Zm00004b030071 124667357 124662871 Zm00004b030071 Zm00004b030071,Zm00004b030071 unchanged
exon.584937 chr6 124662045 124662871 Zm00004b030071 124667357 124662871 Zm00004b030071 Zm00004b030071,Zm00004b030071 unchanged
exon.585192 chr6 124892057 124892605 Zm00004b030075 124892057 124892605 Zm00004b030075 Zm00004b030075,Zm00004b030075 unchanged
exon.585194 chr6 124960800 124961006 Zm00004b030076 124960800 124961006 Zm00004b030076 Zm00004b030076,Zm00004b030076 unchanged
exon.585443 chr6 125246173 125246406 Zm00004b030083 125246173 125250858 Zm00004b030083 Zm00004b030083,Zm00004b030083 unchanged
exon.585444 chr6 125247558 125247709 Zm00004b030083 125246173 125250858 Zm00004b030083 Zm00004b030083,Zm00004b030083 unchanged
exon.585445 chr6 125249136 125249175 Zm00004b030083 125246173 125250858 Zm00004b030083 Zm00004b030083,Zm00004b030083 unchanged
exon.585446 chr6 125249340 125249435 Zm00004b030083 125246173 125250858 Zm00004b030083 Zm00004b030083,Zm00004b030083 unchanged
exon.585447 chr6 125249596 125249786 Zm00004b030083 125246173 125250858 Zm00004b030083 Zm00004b030083,Zm00004b030083 unchanged
exon.585448 chr6 125249873 125250034 Zm00004b030083 125246173 125250858 Zm00004b030083 Zm00004b030083,Zm00004b030083 unchanged
exon.585449 chr6 125250427 125250858 Zm00004b030083 125246173 125250858 Zm00004b030083 Zm00004b030083,Zm00004b030083 unchanged
exon.585497 chr6 125264757 125267267 Zm00004b030084 125264757 125267267 Zm00004b030084 Zm00004b030084,Zm00004b030084 unchanged
exon.585562 chr6 125414457 125414769 Zm00004b030087 125414457 125416109 Zm00004b030087 Zm00004b030087,Zm00004b030087 unchanged
exon.585563 chr6 125414885 125415343 Zm00004b030087 125414457 125416109 Zm00004b030087 Zm00004b030087,Zm00004b030087 unchanged
exon.585564 chr6 125415447 125416109 Zm00004b030087 125414457 125416109 Zm00004b030087 Zm00004b030087,Zm00004b030087 unchanged
exon.585581 chr6 125549901 125550273 Zm00004b030088 125549901 125551670 Zm00004b030088 Zm00004b030088,Zm00004b030088 unchanged
exon.585582 chr6 125550431 125550883 Zm00004b030088 125549901 125551670 Zm00004b030088 Zm00004b030088,Zm00004b030088 unchanged
exon.585583 chr6 125550977 125551670 Zm00004b030088 125549901 125551670 Zm00004b030088 Zm00004b030088,Zm00004b030088 unchanged
exon.585674 chr6 125945612 125946088 Zm00004b030094 125945612 125901189 Zm00004b030094 Zm00004b030094,Zm00004b030094 unchanged
exon.585675 chr6 125944650 125944747 Zm00004b030094 125945612 125901189 Zm00004b030094 Zm00004b030094,Zm00004b030094 unchanged
exon.585676 chr6 125944443 125944570 Zm00004b030094 125945612 125901189 Zm00004b030094 Zm00004b030094,Zm00004b030094 unchanged
exon.585677 chr6 125928824 125928935 Zm00004b030094 125945612 125901189 Zm00004b030094 Zm00004b030094,Zm00004b030094 unchanged
exon.585678 chr6 125928460 125928640 Zm00004b030094 125945612 125901189 Zm00004b030094 Zm00004b030094,Zm00004b030094 unchanged
exon.585679 chr6 125927879 125928061 Zm00004b030094 125945612 125901189 Zm00004b030094 Zm00004b030094,Zm00004b030094 unchanged
exon.585680 chr6 125927434 125927616 Zm00004b030094 125945612 125901189 Zm00004b030094 Zm00004b030094,Zm00004b030094 unchanged
exon.585681 chr6 125913971 125914040 Zm00004b030094 125945612 125901189 Zm00004b030094 Zm00004b030094,Zm00004b030094 unchanged
exon.585682 chr6 125912873 125912985 Zm00004b030094 125945612 125901189 Zm00004b030094 Zm00004b030094,Zm00004b030094 unchanged
exon.585683 chr6 125912468 125912772 Zm00004b030094 125945612 125901189 Zm00004b030094 Zm00004b030094,Zm00004b030094 unchanged
exon.585684 chr6 125912227 125912323 Zm00004b030094 125945612 125901189 Zm00004b030094 Zm00004b030094,Zm00004b030094 unchanged
exon.585685 chr6 125911330 125911467 Zm00004b030094 125945612 125901189 Zm00004b030094 Zm00004b030094,Zm00004b030094 unchanged
exon.585686 chr6 125909329 125909427 Zm00004b030094 125945612 125901189 Zm00004b030094 Zm00004b030094,Zm00004b030094 unchanged
exon.585687 chr6 125904580 125904647 Zm00004b030094 125945612 125901189 Zm00004b030094 Zm00004b030094,Zm00004b030094 unchanged
exon.585688 chr6 125904425 125904491 Zm00004b030094 125945612 125901189 Zm00004b030094 Zm00004b030094,Zm00004b030094 unchanged
exon.585689 chr6 125903566 125903736 Zm00004b030094 125945612 125901189 Zm00004b030094 Zm00004b030094,Zm00004b030094 unchanged
exon.585690 chr6 125903395 125903484 Zm00004b030094 125945612 125901189 Zm00004b030094 Zm00004b030094,Zm00004b030094 unchanged
exon.585691 chr6 125903104 125903184 Zm00004b030094 125945612 125901189 Zm00004b030094 Zm00004b030094,Zm00004b030094 unchanged
exon.585692 chr6 125901983 125901999 Zm00004b030094 125945612 125901189 Zm00004b030094 Zm00004b030094,Zm00004b030094 unchanged
exon.585693 chr6 125901815 125901886 Zm00004b030094 125945612 125901189 Zm00004b030094 Zm00004b030094,Zm00004b030094 unchanged
exon.585694 chr6 125901633 125901722 Zm00004b030094 125945612 125901189 Zm00004b030094 Zm00004b030094,Zm00004b030094 unchanged
exon.585695 chr6 125900722 125901189 Zm00004b030094 125945612 125901189 Zm00004b030094 Zm00004b030094,Zm00004b030094 unchanged
exon.585931 chr6 125967530 125967898 Zm00004b030095 125967530 125965257 Zm00004b030095 Zm00004b030095,Zm00004b030095 unchanged
exon.585932 chr6 125967062 125967086 Zm00004b030095 125967530 125965257 Zm00004b030095 Zm00004b030095,Zm00004b030095 unchanged
exon.585933 chr6 125966633 125966663 Zm00004b030095 125967530 125965257 Zm00004b030095 Zm00004b030095,Zm00004b030095 unchanged
exon.585934 chr6 125965660 125965926 Zm00004b030095 125967530 125965257 Zm00004b030095 Zm00004b030095,Zm00004b030095 unchanged
exon.585935 chr6 125965540 125965568 Zm00004b030095 125967530 125965257 Zm00004b030095 Zm00004b030095,Zm00004b030095 unchanged
exon.585936 chr6 125965420 125965470 Zm00004b030095 125967530 125965257 Zm00004b030095 Zm00004b030095,Zm00004b030095 unchanged
exon.585937 chr6 125964917 125965257 Zm00004b030095 125967530 125965257 Zm00004b030095 Zm00004b030095,Zm00004b030095 unchanged
exon.585996 chr6 126354850 126356060 Zm00004b030100 126354850 126354760 Zm00004b030100 Zm00004b030100,Zm00004b030100 unchanged
exon.585997 chr6 126354757 126354760 Zm00004b030100 126354850 126354760 Zm00004b030100 Zm00004b030100,Zm00004b030100 unchanged
exon.586460 chr6 127335614 127335641 Zm00004b030118 127335614 127336531 Zm00004b030118 Zm00004b030118,Zm00004b030118 unchanged
exon.586461 chr6 127335929 127335990 Zm00004b030118 127335614 127336531 Zm00004b030118 Zm00004b030118,Zm00004b030118 unchanged
exon.586462 chr6 127336117 127336291 Zm00004b030118 127335614 127336531 Zm00004b030118 Zm00004b030118,Zm00004b030118 unchanged
exon.586463 chr6 127336491 127336531 Zm00004b030118 127335614 127336531 Zm00004b030118 Zm00004b030118,Zm00004b030118 unchanged
exon.586613 chr6 127743118 127743288 Zm00004b030122 127743118 127746279 Zm00004b030122 Zm00004b030122,Zm00004b030122 unchanged
exon.586614 chr6 127743372 127743461 Zm00004b030122 127743118 127746279 Zm00004b030122 Zm00004b030122,Zm00004b030122 unchanged
exon.586615 chr6 127743784 127743912 Zm00004b030122 127743118 127746279 Zm00004b030122 Zm00004b030122,Zm00004b030122 unchanged
exon.586616 chr6 127744127 127744309 Zm00004b030122 127743118 127746279 Zm00004b030122 Zm00004b030122,Zm00004b030122 unchanged
exon.586617 chr6 127745734 127746279 Zm00004b030122 127743118 127746279 Zm00004b030122 Zm00004b030122,Zm00004b030122 unchanged
exon.586771 chr6 128073011 128073190 Zm00004b030127 128073011 128072629 Zm00004b030127 Zm00004b030127,Zm00004b030127 unchanged
exon.586772 chr6 128072783 128072895 Zm00004b030127 128073011 128072629 Zm00004b030127 Zm00004b030127,Zm00004b030127 unchanged
exon.586773 chr6 128071955 128072629 Zm00004b030127 128073011 128072629 Zm00004b030127 Zm00004b030127,Zm00004b030127 unchanged
exon.586803 chr6 128094739 128094764 Zm00004b030128 128094739 128092203 Zm00004b030128 Zm00004b030128,Zm00004b030128 unchanged
exon.586804 chr6 128094522 128094670 Zm00004b030128 128094739 128092203 Zm00004b030128 Zm00004b030128,Zm00004b030128 unchanged
exon.586805 chr6 128094187 128094408 Zm00004b030128 128094739 128092203 Zm00004b030128 Zm00004b030128,Zm00004b030128 unchanged
exon.586806 chr6 128093903 128094051 Zm00004b030128 128094739 128092203 Zm00004b030128 Zm00004b030128,Zm00004b030128 unchanged
exon.586807 chr6 128093495 128093793 Zm00004b030128 128094739 128092203 Zm00004b030128 Zm00004b030128,Zm00004b030128 unchanged
exon.586808 chr6 128092302 128093413 Zm00004b030128 128094739 128092203 Zm00004b030128 Zm00004b030128,Zm00004b030128 unchanged
exon.586809 chr6 128091797 128092203 Zm00004b030128 128094739 128092203 Zm00004b030128 Zm00004b030128,Zm00004b030128 unchanged
exon.586876 chr6 128199632 128199965 Zm00004b030132 128199632 128196832 Zm00004b030132 Zm00004b030132,Zm00004b030132 unchanged
exon.586877 chr6 128197790 128198136 Zm00004b030132 128199632 128196832 Zm00004b030132 Zm00004b030132,Zm00004b030132 unchanged
exon.586878 chr6 128196897 128197711 Zm00004b030132 128199632 128196832 Zm00004b030132 Zm00004b030132,Zm00004b030132 unchanged
exon.586879 chr6 128196651 128196832 Zm00004b030132 128199632 128196832 Zm00004b030132 Zm00004b030132,Zm00004b030132 unchanged
exon.587010 chr6 128395654 128395856 Zm00004b030138 128395654 128397144 Zm00004b030138 Zm00004b030138,Zm00004b030138 unchanged
exon.587011 chr6 128396443 128396595 Zm00004b030138 128395654 128397144 Zm00004b030138 Zm00004b030138,Zm00004b030138 unchanged
exon.587012 chr6 128396782 128396897 Zm00004b030138 128395654 128397144 Zm00004b030138 Zm00004b030138,Zm00004b030138 unchanged
exon.587013 chr6 128396983 128397144 Zm00004b030138 128395654 128397144 Zm00004b030138 Zm00004b030138,Zm00004b030138 unchanged
exon.587018 chr6 128474974 128475279 Zm00004b030139 128474974 128475279 Zm00004b030139 Zm00004b030139,Zm00004b030139 unchanged
exon.587021 chr6 128477433 128478235 Zm00004b030140 128477433 128476723 Zm00004b030140 Zm00004b030140,Zm00004b030140 unchanged
exon.587022 chr6 128476360 128476723 Zm00004b030140 128477433 128476723 Zm00004b030140 Zm00004b030140,Zm00004b030140 unchanged
exon.587134 chr6 128852822 128854116 Zm00004b030146 128852822 128861114 Zm00004b030146 Zm00004b030146,Zm00004b030146 unchanged
exon.587135 chr6 128860406 128861114 Zm00004b030146 128852822 128861114 Zm00004b030146 Zm00004b030146,Zm00004b030146 unchanged
exon.587151 chr6 129066798 129067139 Zm00004b030149 129066798 129067139 Zm00004b030149 Zm00004b030149,Zm00004b030149 unchanged
exon.587153 chr6 129071030 129071389 Zm00004b030150 129071030 129071389 Zm00004b030150 Zm00004b030150,Zm00004b030150 unchanged
exon.587176 chr6 129192000 129192594 Zm00004b030152 129192000 129199241 Zm00004b030152 Zm00004b030152,Zm00004b030152 unchanged
exon.587177 chr6 129193238 129193433 Zm00004b030152 129192000 129199241 Zm00004b030152 Zm00004b030152,Zm00004b030152 unchanged
exon.587178 chr6 129193654 129193838 Zm00004b030152 129192000 129199241 Zm00004b030152 Zm00004b030152,Zm00004b030152 unchanged
exon.587179 chr6 129193992 129194076 Zm00004b030152 129192000 129199241 Zm00004b030152 Zm00004b030152,Zm00004b030152 unchanged
exon.587180 chr6 129194167 129194353 Zm00004b030152 129192000 129199241 Zm00004b030152 Zm00004b030152,Zm00004b030152 unchanged
exon.587181 chr6 129194692 129194958 Zm00004b030152 129192000 129199241 Zm00004b030152 Zm00004b030152,Zm00004b030152 unchanged
exon.587182 chr6 129195041 129195386 Zm00004b030152 129192000 129199241 Zm00004b030152 Zm00004b030152,Zm00004b030152 unchanged
exon.587183 chr6 129195458 129195595 Zm00004b030152 129192000 129199241 Zm00004b030152 Zm00004b030152,Zm00004b030152 unchanged
exon.587184 chr6 129195683 129195808 Zm00004b030152 129192000 129199241 Zm00004b030152 Zm00004b030152,Zm00004b030152 unchanged
exon.587185 chr6 129195898 129196110 Zm00004b030152 129192000 129199241 Zm00004b030152 Zm00004b030152,Zm00004b030152 unchanged
exon.587186 chr6 129196187 129196445 Zm00004b030152 129192000 129199241 Zm00004b030152 Zm00004b030152,Zm00004b030152 unchanged
exon.587187 chr6 129196633 129196829 Zm00004b030152 129192000 129199241 Zm00004b030152 Zm00004b030152,Zm00004b030152 unchanged
exon.587188 chr6 129196923 129197312 Zm00004b030152 129192000 129199241 Zm00004b030152 Zm00004b030152,Zm00004b030152 unchanged
exon.587189 chr6 129197676 129199241 Zm00004b030152 129192000 129199241 Zm00004b030152 Zm00004b030152,Zm00004b030152 unchanged
exon.587209 chr6 129298339 129298528 Zm00004b030154 129298339 129295548 Zm00004b030154 Zm00004b030154,Zm00004b030154 unchanged
exon.587210 chr6 129297376 129298252 Zm00004b030154 129298339 129295548 Zm00004b030154 Zm00004b030154,Zm00004b030154 unchanged
exon.587211 chr6 129295655 129295816 Zm00004b030154 129298339 129295548 Zm00004b030154 Zm00004b030154,Zm00004b030154 unchanged
exon.587212 chr6 129294653 129295548 Zm00004b030154 129298339 129295548 Zm00004b030154 Zm00004b030154,Zm00004b030154 unchanged
exon.587247 chr6 129329693 129329989 Zm00004b030155 129329693 129335805 Zm00004b030155 Zm00004b030155,Zm00004b030155 unchanged
exon.587248 chr6 129330045 129330114 Zm00004b030155 129329693 129335805 Zm00004b030155 Zm00004b030155,Zm00004b030155 unchanged
exon.587249 chr6 129330281 129330331 Zm00004b030155 129329693 129335805 Zm00004b030155 Zm00004b030155,Zm00004b030155 unchanged
exon.587250 chr6 129331271 129331482 Zm00004b030155 129329693 129335805 Zm00004b030155 Zm00004b030155,Zm00004b030155 unchanged
exon.587251 chr6 129331993 129332068 Zm00004b030155 129329693 129335805 Zm00004b030155 Zm00004b030155,Zm00004b030155 unchanged
exon.587252 chr6 129332163 129332298 Zm00004b030155 129329693 129335805 Zm00004b030155 Zm00004b030155,Zm00004b030155 unchanged
exon.587253 chr6 129332383 129332659 Zm00004b030155 129329693 129335805 Zm00004b030155 Zm00004b030155,Zm00004b030155 unchanged
exon.587254 chr6 129332748 129332832 Zm00004b030155 129329693 129335805 Zm00004b030155 Zm00004b030155,Zm00004b030155 unchanged
exon.587255 chr6 129334627 129334708 Zm00004b030155 129329693 129335805 Zm00004b030155 Zm00004b030155,Zm00004b030155 unchanged
exon.587256 chr6 129334827 129334892 Zm00004b030155 129329693 129335805 Zm00004b030155 Zm00004b030155,Zm00004b030155 unchanged
exon.587257 chr6 129334985 129335070 Zm00004b030155 129329693 129335805 Zm00004b030155 Zm00004b030155,Zm00004b030155 unchanged
exon.587258 chr6 129335162 129335264 Zm00004b030155 129329693 129335805 Zm00004b030155 Zm00004b030155,Zm00004b030155 unchanged
exon.587259 chr6 129335354 129335451 Zm00004b030155 129329693 129335805 Zm00004b030155 Zm00004b030155,Zm00004b030155 unchanged
exon.587260 chr6 129335556 129335805 Zm00004b030155 129329693 129335805 Zm00004b030155 Zm00004b030155,Zm00004b030155 unchanged
exon.587297 chr6 129466016 129466285 Zm00004b030159 129466016 129464908 Zm00004b030159 Zm00004b030159,Zm00004b030159 unchanged
exon.587298 chr6 129465813 129465896 Zm00004b030159 129466016 129464908 Zm00004b030159 Zm00004b030159,Zm00004b030159 unchanged
exon.587299 chr6 129465573 129465609 Zm00004b030159 129466016 129464908 Zm00004b030159 Zm00004b030159,Zm00004b030159 unchanged
exon.587300 chr6 129464997 129465077 Zm00004b030159 129466016 129464908 Zm00004b030159 Zm00004b030159,Zm00004b030159 unchanged
exon.587301 chr6 129463789 129464908 Zm00004b030159 129466016 129464908 Zm00004b030159 Zm00004b030159,Zm00004b030159 unchanged
exon.587452 chr6 129860436 129860667 Zm00004b030166 129860436 129852061 Zm00004b030166 Zm00004b030166,Zm00004b030166 unchanged
exon.587453 chr6 129858914 129859559 Zm00004b030166 129860436 129852061 Zm00004b030166 Zm00004b030166,Zm00004b030166 unchanged
exon.587454 chr6 129858685 129858786 Zm00004b030166 129860436 129852061 Zm00004b030166 Zm00004b030166,Zm00004b030166 unchanged
exon.587455 chr6 129856280 129856374 Zm00004b030166 129860436 129852061 Zm00004b030166 Zm00004b030166,Zm00004b030166 unchanged
exon.587456 chr6 129853064 129853290 Zm00004b030166 129860436 129852061 Zm00004b030166 Zm00004b030166,Zm00004b030166 unchanged
exon.587457 chr6 129852865 129852923 Zm00004b030166 129860436 129852061 Zm00004b030166 Zm00004b030166,Zm00004b030166 unchanged
exon.587458 chr6 129852597 129852773 Zm00004b030166 129860436 129852061 Zm00004b030166 Zm00004b030166,Zm00004b030166 unchanged
exon.587459 chr6 129852361 129852498 Zm00004b030166 129860436 129852061 Zm00004b030166 Zm00004b030166,Zm00004b030166 unchanged
exon.587460 chr6 129851456 129852061 Zm00004b030166 129860436 129852061 Zm00004b030166 Zm00004b030166,Zm00004b030166 unchanged
exon.587478 chr6 129995366 129995897 Zm00004b030169 129995366 130000516 Zm00004b030169 Zm00004b030169,Zm00004b030169 unchanged
exon.587479 chr6 129995975 129996046 Zm00004b030169 129995366 130000516 Zm00004b030169 Zm00004b030169,Zm00004b030169 unchanged
exon.587480 chr6 129996138 129996329 Zm00004b030169 129995366 130000516 Zm00004b030169 Zm00004b030169,Zm00004b030169 unchanged
exon.587481 chr6 129996981 129997088 Zm00004b030169 129995366 130000516 Zm00004b030169 Zm00004b030169,Zm00004b030169 unchanged
exon.587482 chr6 129997644 130000516 Zm00004b030169 129995366 130000516 Zm00004b030169 Zm00004b030169,Zm00004b030169 unchanged
exon.587504 chr6 130005403 130005603 Zm00004b030170 130005403 130013648 Zm00004b030170 Zm00004b030170,Zm00004b030170 unchanged
exon.587505 chr6 130005690 130005824 Zm00004b030170 130005403 130013648 Zm00004b030170 Zm00004b030170,Zm00004b030170 unchanged
exon.587506 chr6 130005927 130006091 Zm00004b030170 130005403 130013648 Zm00004b030170 Zm00004b030170,Zm00004b030170 unchanged
exon.587507 chr6 130006178 130006326 Zm00004b030170 130005403 130013648 Zm00004b030170 Zm00004b030170,Zm00004b030170 unchanged
exon.587508 chr6 130006467 130006589 Zm00004b030170 130005403 130013648 Zm00004b030170 Zm00004b030170,Zm00004b030170 unchanged
exon.587509 chr6 130006751 130006819 Zm00004b030170 130005403 130013648 Zm00004b030170 Zm00004b030170,Zm00004b030170 unchanged
exon.587510 chr6 130009279 130009391 Zm00004b030170 130005403 130013648 Zm00004b030170 Zm00004b030170,Zm00004b030170 unchanged
exon.587511 chr6 130011210 130011327 Zm00004b030170 130005403 130013648 Zm00004b030170 Zm00004b030170,Zm00004b030170 unchanged
exon.587512 chr6 130011408 130011489 Zm00004b030170 130005403 130013648 Zm00004b030170 Zm00004b030170,Zm00004b030170 unchanged
exon.587513 chr6 130011600 130011683 Zm00004b030170 130005403 130013648 Zm00004b030170 Zm00004b030170,Zm00004b030170 unchanged
exon.587514 chr6 130011901 130011996 Zm00004b030170 130005403 130013648 Zm00004b030170 Zm00004b030170,Zm00004b030170 unchanged
exon.587515 chr6 130012290 130012402 Zm00004b030170 130005403 130013648 Zm00004b030170 Zm00004b030170,Zm00004b030170 unchanged
exon.587516 chr6 130012512 130012589 Zm00004b030170 130005403 130013648 Zm00004b030170 Zm00004b030170,Zm00004b030170 unchanged
exon.587517 chr6 130012684 130012800 Zm00004b030170 130005403 130013648 Zm00004b030170 Zm00004b030170,Zm00004b030170 unchanged
exon.587518 chr6 130012928 130013027 Zm00004b030170 130005403 130013648 Zm00004b030170 Zm00004b030170,Zm00004b030170 unchanged
exon.587519 chr6 130013119 130013219 Zm00004b030170 130005403 130013648 Zm00004b030170 Zm00004b030170,Zm00004b030170 unchanged
exon.587520 chr6 130013352 130013648 Zm00004b030170 130005403 130013648 Zm00004b030170 Zm00004b030170,Zm00004b030170 unchanged
exon.587736 chr6 130611700 130612128 Zm00004b030180 130611700 130609185 Zm00004b030180 Zm00004b030180,Zm00004b030180 unchanged
exon.587737 chr6 130611476 130611598 Zm00004b030180 130611700 130609185 Zm00004b030180 Zm00004b030180,Zm00004b030180 unchanged
exon.587738 chr6 130611135 130611287 Zm00004b030180 130611700 130609185 Zm00004b030180 Zm00004b030180,Zm00004b030180 unchanged
exon.587739 chr6 130610957 130611042 Zm00004b030180 130611700 130609185 Zm00004b030180 Zm00004b030180,Zm00004b030180 unchanged
exon.587740 chr6 130610793 130610877 Zm00004b030180 130611700 130609185 Zm00004b030180 Zm00004b030180,Zm00004b030180 unchanged
exon.587741 chr6 130610558 130610677 Zm00004b030180 130611700 130609185 Zm00004b030180 Zm00004b030180,Zm00004b030180 unchanged
exon.587742 chr6 130610394 130610462 Zm00004b030180 130611700 130609185 Zm00004b030180 Zm00004b030180,Zm00004b030180 unchanged
exon.587743 chr6 130609747 130609876 Zm00004b030180 130611700 130609185 Zm00004b030180 Zm00004b030180,Zm00004b030180 unchanged
exon.587744 chr6 130609559 130609656 Zm00004b030180 130611700 130609185 Zm00004b030180 Zm00004b030180,Zm00004b030180 unchanged
exon.587745 chr6 130609252 130609452 Zm00004b030180 130611700 130609185 Zm00004b030180 Zm00004b030180,Zm00004b030180 unchanged
exon.587746 chr6 130609076 130609185 Zm00004b030180 130611700 130609185 Zm00004b030180 Zm00004b030180,Zm00004b030180 unchanged
exon.587841 chr6 131089389 131089694 Zm00004b030189 131089389 131089694 Zm00004b030189 Zm00004b030189,Zm00004b030189 unchanged
exon.587844 chr6 131096156 131096771 Zm00004b030190 131096156 131100557 Zm00004b030190 Zm00004b030190,Zm00004b030190 unchanged
exon.587845 chr6 131099911 131100557 Zm00004b030190 131096156 131100557 Zm00004b030190 Zm00004b030190,Zm00004b030190 unchanged
exon.587856 chr6 131162251 131163576 Zm00004b030192 131162251 131163576 Zm00004b030192 Zm00004b030192,Zm00004b030192 unchanged
exon.587871 chr6 131265422 131265586 Zm00004b030194 131265422 131278621 Zm00004b030194 Zm00004b030194,Zm00004b030194 unchanged
exon.587872 chr6 131266257 131266330 Zm00004b030194 131265422 131278621 Zm00004b030194 Zm00004b030194,Zm00004b030194 unchanged
exon.587873 chr6 131266432 131266525 Zm00004b030194 131265422 131278621 Zm00004b030194 Zm00004b030194,Zm00004b030194 unchanged
exon.587874 chr6 131266632 131266760 Zm00004b030194 131265422 131278621 Zm00004b030194 Zm00004b030194,Zm00004b030194 unchanged
exon.587875 chr6 131266891 131267051 Zm00004b030194 131265422 131278621 Zm00004b030194 Zm00004b030194,Zm00004b030194 unchanged
exon.587876 chr6 131277129 131277278 Zm00004b030194 131265422 131278621 Zm00004b030194 Zm00004b030194,Zm00004b030194 unchanged
exon.587877 chr6 131277363 131277421 Zm00004b030194 131265422 131278621 Zm00004b030194 Zm00004b030194,Zm00004b030194 unchanged
exon.587878 chr6 131277639 131277748 Zm00004b030194 131265422 131278621 Zm00004b030194 Zm00004b030194,Zm00004b030194 unchanged
exon.587879 chr6 131277836 131277942 Zm00004b030194 131265422 131278621 Zm00004b030194 Zm00004b030194,Zm00004b030194 unchanged
exon.587880 chr6 131278023 131278161 Zm00004b030194 131265422 131278621 Zm00004b030194 Zm00004b030194,Zm00004b030194 unchanged
exon.587881 chr6 131278310 131278426 Zm00004b030194 131265422 131278621 Zm00004b030194 Zm00004b030194,Zm00004b030194 unchanged
exon.587882 chr6 131278574 131278621 Zm00004b030194 131265422 131278621 Zm00004b030194 Zm00004b030194,Zm00004b030194 unchanged
exon.587952 chr6 131392679 131392942 Zm00004b030197 131392679 131395715 Zm00004b030197 Zm00004b030197,Zm00004b030197 unchanged
exon.587953 chr6 131393477 131393587 Zm00004b030197 131392679 131395715 Zm00004b030197 Zm00004b030197,Zm00004b030197 unchanged
exon.587954 chr6 131393672 131393765 Zm00004b030197 131392679 131395715 Zm00004b030197 Zm00004b030197,Zm00004b030197 unchanged
exon.587955 chr6 131393900 131394115 Zm00004b030197 131392679 131395715 Zm00004b030197 Zm00004b030197,Zm00004b030197 unchanged
exon.587956 chr6 131394391 131394513 Zm00004b030197 131392679 131395715 Zm00004b030197 Zm00004b030197,Zm00004b030197 unchanged
exon.587957 chr6 131394617 131394676 Zm00004b030197 131392679 131395715 Zm00004b030197 Zm00004b030197,Zm00004b030197 unchanged
exon.587958 chr6 131394756 131395715 Zm00004b030197 131392679 131395715 Zm00004b030197 Zm00004b030197,Zm00004b030197 unchanged
exon.587992 chr6 131553719 131553781 Zm00004b030200 131553719 131558073 Zm00004b030200 Zm00004b030200,Zm00004b030200 unchanged
exon.587993 chr6 131553921 131554556 Zm00004b030200 131553719 131558073 Zm00004b030200 Zm00004b030200,Zm00004b030200 unchanged
exon.587994 chr6 131554948 131555295 Zm00004b030200 131553719 131558073 Zm00004b030200 Zm00004b030200,Zm00004b030200 unchanged
exon.587995 chr6 131555407 131555578 Zm00004b030200 131553719 131558073 Zm00004b030200 Zm00004b030200,Zm00004b030200 unchanged
exon.587996 chr6 131555741 131555836 Zm00004b030200 131553719 131558073 Zm00004b030200 Zm00004b030200,Zm00004b030200 unchanged
exon.587997 chr6 131555990 131556061 Zm00004b030200 131553719 131558073 Zm00004b030200 Zm00004b030200,Zm00004b030200 unchanged
exon.587998 chr6 131556185 131556268 Zm00004b030200 131553719 131558073 Zm00004b030200 Zm00004b030200,Zm00004b030200 unchanged
exon.587999 chr6 131556426 131556524 Zm00004b030200 131553719 131558073 Zm00004b030200 Zm00004b030200,Zm00004b030200 unchanged
exon.588000 chr6 131556651 131556698 Zm00004b030200 131553719 131558073 Zm00004b030200 Zm00004b030200,Zm00004b030200 unchanged
exon.588001 chr6 131556835 131557756 Zm00004b030200 131553719 131558073 Zm00004b030200 Zm00004b030200,Zm00004b030200 unchanged
exon.588002 chr6 131557985 131558073 Zm00004b030200 131553719 131558073 Zm00004b030200 Zm00004b030200,Zm00004b030200 unchanged
exon.588144 chr6 131770888 131771928 Zm00004b030203 131770888 131738743 Zm00004b030203 Zm00004b030203,Zm00004b030203 unchanged
exon.588145 chr6 131769194 131769309 Zm00004b030203 131770888 131738743 Zm00004b030203 Zm00004b030203,Zm00004b030203 unchanged
exon.588146 chr6 131768254 131768462 Zm00004b030203 131770888 131738743 Zm00004b030203 Zm00004b030203,Zm00004b030203 unchanged
exon.588147 chr6 131767633 131767749 Zm00004b030203 131770888 131738743 Zm00004b030203 Zm00004b030203,Zm00004b030203 unchanged
exon.588148 chr6 131767408 131767536 Zm00004b030203 131770888 131738743 Zm00004b030203 Zm00004b030203,Zm00004b030203 unchanged
exon.588149 chr6 131760924 131760979 Zm00004b030203 131770888 131738743 Zm00004b030203 Zm00004b030203,Zm00004b030203 unchanged
exon.588150 chr6 131760731 131760830 Zm00004b030203 131770888 131738743 Zm00004b030203 Zm00004b030203,Zm00004b030203 unchanged
exon.588151 chr6 131757851 131757968 Zm00004b030203 131770888 131738743 Zm00004b030203 Zm00004b030203,Zm00004b030203 unchanged
exon.588152 chr6 131743812 131744018 Zm00004b030203 131770888 131738743 Zm00004b030203 Zm00004b030203,Zm00004b030203 unchanged
exon.588153 chr6 131743413 131743725 Zm00004b030203 131770888 131738743 Zm00004b030203 Zm00004b030203,Zm00004b030203 unchanged
exon.588154 chr6 131742656 131742749 Zm00004b030203 131770888 131738743 Zm00004b030203 Zm00004b030203,Zm00004b030203 unchanged
exon.588155 chr6 131742082 131742190 Zm00004b030203 131770888 131738743 Zm00004b030203 Zm00004b030203,Zm00004b030203 unchanged
exon.588156 chr6 131741291 131741562 Zm00004b030203 131770888 131738743 Zm00004b030203 Zm00004b030203,Zm00004b030203 unchanged
exon.588157 chr6 131741076 131741203 Zm00004b030203 131770888 131738743 Zm00004b030203 Zm00004b030203,Zm00004b030203 unchanged
exon.588158 chr6 131740735 131740969 Zm00004b030203 131770888 131738743 Zm00004b030203 Zm00004b030203,Zm00004b030203 unchanged
exon.588159 chr6 131740300 131740488 Zm00004b030203 131770888 131738743 Zm00004b030203 Zm00004b030203,Zm00004b030203 unchanged
exon.588160 chr6 131739934 131740217 Zm00004b030203 131770888 131738743 Zm00004b030203 Zm00004b030203,Zm00004b030203 unchanged
exon.588161 chr6 131739679 131739856 Zm00004b030203 131770888 131738743 Zm00004b030203 Zm00004b030203,Zm00004b030203 unchanged
exon.588162 chr6 131739332 131739574 Zm00004b030203 131770888 131738743 Zm00004b030203 Zm00004b030203,Zm00004b030203 unchanged
exon.588163 chr6 131738831 131738913 Zm00004b030203 131770888 131738743 Zm00004b030203 Zm00004b030203,Zm00004b030203 unchanged
exon.588164 chr6 131738105 131738743 Zm00004b030203 131770888 131738743 Zm00004b030203 Zm00004b030203,Zm00004b030203 unchanged
exon.588197 chr6 131844857 131845141 Zm00004b030205 131844857 131852468 Zm00004b030205 Zm00004b030205,Zm00004b030205 unchanged
exon.588198 chr6 131846173 131847342 Zm00004b030205 131844857 131852468 Zm00004b030205 Zm00004b030205,Zm00004b030205 unchanged
exon.588199 chr6 131849077 131849283 Zm00004b030205 131844857 131852468 Zm00004b030205 Zm00004b030205,Zm00004b030205 unchanged
exon.588200 chr6 131849369 131849464 Zm00004b030205 131844857 131852468 Zm00004b030205 Zm00004b030205,Zm00004b030205 unchanged
exon.588201 chr6 131849544 131849765 Zm00004b030205 131844857 131852468 Zm00004b030205 Zm00004b030205,Zm00004b030205 unchanged
exon.588202 chr6 131850086 131850280 Zm00004b030205 131844857 131852468 Zm00004b030205 Zm00004b030205,Zm00004b030205 unchanged
exon.588203 chr6 131850351 131850497 Zm00004b030205 131844857 131852468 Zm00004b030205 Zm00004b030205,Zm00004b030205 unchanged
exon.588204 chr6 131851123 131851272 Zm00004b030205 131844857 131852468 Zm00004b030205 Zm00004b030205,Zm00004b030205 unchanged
exon.588205 chr6 131851528 131851658 Zm00004b030205 131844857 131852468 Zm00004b030205 Zm00004b030205,Zm00004b030205 unchanged
exon.588206 chr6 131851744 131852468 Zm00004b030205 131844857 131852468 Zm00004b030205 Zm00004b030205,Zm00004b030205 unchanged
exon.588227 chr6 131928698 131929111 Zm00004b030208 131928698 131929111 Zm00004b030208 Zm00004b030208,Zm00004b030208 unchanged
exon.588230 chr6 131936471 131936961 Zm00004b030209 131936471 131934974 Zm00004b030209 Zm00004b030209,Zm00004b030209 unchanged
exon.588231 chr6 131934306 131934974 Zm00004b030209 131936471 131934974 Zm00004b030209 Zm00004b030209,Zm00004b030209 unchanged
exon.588234 chr6 131995351 131995578 Zm00004b030210 131995351 131995578 Zm00004b030210 Zm00004b030210,Zm00004b030210 unchanged
exon.588236 chr6 132002551 132004026 Zm00004b030211 132002551 132004026 Zm00004b030211 Zm00004b030211,Zm00004b030211 unchanged
exon.588298 chr6 132292949 132293739 Zm00004b030216 132292949 132292461 Zm00004b030216 Zm00004b030216,Zm00004b030216 unchanged
exon.588299 chr6 132291456 132292461 Zm00004b030216 132292949 132292461 Zm00004b030216 Zm00004b030216,Zm00004b030216 unchanged
exon.588304 chr6 132350255 132350477 Zm00004b030217 132350255 132352232 Zm00004b030217 Zm00004b030217,Zm00004b030217 unchanged
exon.588305 chr6 132351381 132351432 Zm00004b030217 132350255 132352232 Zm00004b030217 Zm00004b030217,Zm00004b030217 unchanged
exon.588306 chr6 132351554 132352232 Zm00004b030217 132350255 132352232 Zm00004b030217 Zm00004b030217,Zm00004b030217 unchanged
exon.588310 chr6 132368454 132368585 Zm00004b030218 132368454 132368585 Zm00004b030218 Zm00004b030218,Zm00004b030218 unchanged
exon.588321 chr6 132430245 132430550 Zm00004b030219 132430245 132425202 Zm00004b030219 Zm00004b030219,Zm00004b030219 unchanged
exon.588322 chr6 132428676 132429904 Zm00004b030219 132430245 132425202 Zm00004b030219 Zm00004b030219,Zm00004b030219 unchanged
exon.588323 chr6 132427103 132427312 Zm00004b030219 132430245 132425202 Zm00004b030219 Zm00004b030219,Zm00004b030219 unchanged
exon.588324 chr6 132426932 132427027 Zm00004b030219 132430245 132425202 Zm00004b030219 Zm00004b030219,Zm00004b030219 unchanged
exon.588325 chr6 132426625 132426840 Zm00004b030219 132430245 132425202 Zm00004b030219 Zm00004b030219,Zm00004b030219 unchanged
exon.588326 chr6 132426109 132426303 Zm00004b030219 132430245 132425202 Zm00004b030219 Zm00004b030219,Zm00004b030219 unchanged
exon.588327 chr6 132425884 132426030 Zm00004b030219 132430245 132425202 Zm00004b030219 Zm00004b030219,Zm00004b030219 unchanged
exon.588328 chr6 132425636 132425785 Zm00004b030219 132430245 132425202 Zm00004b030219 Zm00004b030219,Zm00004b030219 unchanged
exon.588329 chr6 132425287 132425417 Zm00004b030219 132430245 132425202 Zm00004b030219 Zm00004b030219,Zm00004b030219 unchanged
exon.588330 chr6 132424495 132425202 Zm00004b030219 132430245 132425202 Zm00004b030219 Zm00004b030219,Zm00004b030219 unchanged
exon.588369 chr6 132509604 132510137 Zm00004b030220 132509604 132507124 Zm00004b030220 Zm00004b030220,Zm00004b030220 unchanged
exon.588370 chr6 132507623 132508280 Zm00004b030220 132509604 132507124 Zm00004b030220 Zm00004b030220,Zm00004b030220 unchanged
exon.588371 chr6 132506400 132507124 Zm00004b030220 132509604 132507124 Zm00004b030220 Zm00004b030220,Zm00004b030220 unchanged
exon.588377 chr6 132510218 132510802 Zm00004b030221 132510218 132513708 Zm00004b030221 Zm00004b030221,Zm00004b030221 unchanged
exon.588378 chr6 132511118 132511336 Zm00004b030221 132510218 132513708 Zm00004b030221 Zm00004b030221,Zm00004b030221 unchanged
exon.588379 chr6 132512912 132513708 Zm00004b030221 132510218 132513708 Zm00004b030221 Zm00004b030221,Zm00004b030221 unchanged
exon.588393 chr6 132549385 132549684 Zm00004b030223 132549385 132552368 Zm00004b030223 Zm00004b030223,Zm00004b030223 unchanged
exon.588394 chr6 132549813 132549874 Zm00004b030223 132549385 132552368 Zm00004b030223 Zm00004b030223,Zm00004b030223 unchanged
exon.588395 chr6 132550006 132550141 Zm00004b030223 132549385 132552368 Zm00004b030223 Zm00004b030223,Zm00004b030223 unchanged
exon.588396 chr6 132550298 132550370 Zm00004b030223 132549385 132552368 Zm00004b030223 Zm00004b030223,Zm00004b030223 unchanged
exon.588397 chr6 132551859 132551924 Zm00004b030223 132549385 132552368 Zm00004b030223 Zm00004b030223,Zm00004b030223 unchanged
exon.588398 chr6 132552007 132552368 Zm00004b030223 132549385 132552368 Zm00004b030223 Zm00004b030223,Zm00004b030223 unchanged
exon.588469 chr6 132774943 132775150 Zm00004b030231 132774943 132771206 Zm00004b030231 Zm00004b030231,Zm00004b030231 unchanged
exon.588470 chr6 132774258 132774804 Zm00004b030231 132774943 132771206 Zm00004b030231 Zm00004b030231,Zm00004b030231 unchanged
exon.588471 chr6 132772653 132772788 Zm00004b030231 132774943 132771206 Zm00004b030231 Zm00004b030231,Zm00004b030231 unchanged
exon.588472 chr6 132771915 132772173 Zm00004b030231 132774943 132771206 Zm00004b030231 Zm00004b030231,Zm00004b030231 unchanged
exon.588473 chr6 132771612 132771744 Zm00004b030231 132774943 132771206 Zm00004b030231 Zm00004b030231,Zm00004b030231 unchanged
exon.588474 chr6 132769818 132771206 Zm00004b030231 132774943 132771206 Zm00004b030231 Zm00004b030231,Zm00004b030231 unchanged
exon.588481 chr6 132813978 132815468 Zm00004b030232 132813978 132815468 Zm00004b030232 Zm00004b030232,Zm00004b030232 unchanged
exon.588516 chr6 132946006 132946375 Zm00004b030235 132946006 132947931 Zm00004b030235 Zm00004b030235,Zm00004b030235 unchanged
exon.588517 chr6 132946454 132946876 Zm00004b030235 132946006 132947931 Zm00004b030235 Zm00004b030235,Zm00004b030235 unchanged
exon.588518 chr6 132947205 132947266 Zm00004b030235 132946006 132947931 Zm00004b030235 Zm00004b030235,Zm00004b030235 unchanged
exon.588519 chr6 132947384 132947931 Zm00004b030235 132946006 132947931 Zm00004b030235 Zm00004b030235,Zm00004b030235 unchanged
exon.588535 chr6 132964112 132964314 Zm00004b030236 132964112 132950295 Zm00004b030236 Zm00004b030236,Zm00004b030236 unchanged
exon.588536 chr6 132957900 132962043 Zm00004b030236 132964112 132950295 Zm00004b030236 Zm00004b030236,Zm00004b030236 unchanged
exon.588537 chr6 132957297 132957466 Zm00004b030236 132964112 132950295 Zm00004b030236 Zm00004b030236,Zm00004b030236 unchanged
exon.588538 chr6 132957136 132957207 Zm00004b030236 132964112 132950295 Zm00004b030236 Zm00004b030236,Zm00004b030236 unchanged
exon.588539 chr6 132956886 132957001 Zm00004b030236 132964112 132950295 Zm00004b030236 Zm00004b030236,Zm00004b030236 unchanged
exon.588540 chr6 132953191 132953308 Zm00004b030236 132964112 132950295 Zm00004b030236 Zm00004b030236,Zm00004b030236 unchanged
exon.588541 chr6 132952404 132952551 Zm00004b030236 132964112 132950295 Zm00004b030236 Zm00004b030236,Zm00004b030236 unchanged
exon.588542 chr6 132951908 132952156 Zm00004b030236 132964112 132950295 Zm00004b030236 Zm00004b030236,Zm00004b030236 unchanged
exon.588543 chr6 132951198 132951323 Zm00004b030236 132964112 132950295 Zm00004b030236 Zm00004b030236,Zm00004b030236 unchanged
exon.588544 chr6 132951013 132951113 Zm00004b030236 132964112 132950295 Zm00004b030236 Zm00004b030236,Zm00004b030236 unchanged
exon.588545 chr6 132950731 132950805 Zm00004b030236 132964112 132950295 Zm00004b030236 Zm00004b030236,Zm00004b030236 unchanged
exon.588546 chr6 132949812 132950295 Zm00004b030236 132964112 132950295 Zm00004b030236 Zm00004b030236,Zm00004b030236 unchanged
exon.588656 chr6 133247588 133247977 Zm00004b030242 133247588 133247977 Zm00004b030242 Zm00004b030242,Zm00004b030242 unchanged
exon.588674 chr6 133278832 133278949 Zm00004b030245 133278832 133275111 Zm00004b030245 Zm00004b030245,Zm00004b030245 unchanged
exon.588675 chr6 133276950 133277153 Zm00004b030245 133278832 133275111 Zm00004b030245 Zm00004b030245,Zm00004b030245 unchanged
exon.588676 chr6 133275235 133275282 Zm00004b030245 133278832 133275111 Zm00004b030245 Zm00004b030245,Zm00004b030245 unchanged
exon.588677 chr6 133275071 133275111 Zm00004b030245 133278832 133275111 Zm00004b030245 Zm00004b030245,Zm00004b030245 unchanged
exon.588685 chr6 133364222 133364257 Zm00004b030247 133364222 133353813 Zm00004b030247 Zm00004b030247,Zm00004b030247 unchanged
exon.588686 chr6 133352650 133353813 Zm00004b030247 133364222 133353813 Zm00004b030247 Zm00004b030247,Zm00004b030247 unchanged
exon.588705 chr6 133488780 133488922 Zm00004b030249 133488780 133497140 Zm00004b030249 Zm00004b030249,Zm00004b030249 unchanged
exon.588706 chr6 133489179 133489306 Zm00004b030249 133488780 133497140 Zm00004b030249 Zm00004b030249,Zm00004b030249 unchanged
exon.588707 chr6 133490616 133490685 Zm00004b030249 133488780 133497140 Zm00004b030249 Zm00004b030249,Zm00004b030249 unchanged
exon.588708 chr6 133490781 133490821 Zm00004b030249 133488780 133497140 Zm00004b030249 Zm00004b030249,Zm00004b030249 unchanged
exon.588709 chr6 133491306 133491367 Zm00004b030249 133488780 133497140 Zm00004b030249 Zm00004b030249,Zm00004b030249 unchanged
exon.588710 chr6 133491476 133491630 Zm00004b030249 133488780 133497140 Zm00004b030249 Zm00004b030249,Zm00004b030249 unchanged
exon.588711 chr6 133493754 133493829 Zm00004b030249 133488780 133497140 Zm00004b030249 Zm00004b030249,Zm00004b030249 unchanged
exon.588712 chr6 133493947 133494074 Zm00004b030249 133488780 133497140 Zm00004b030249 Zm00004b030249,Zm00004b030249 unchanged
exon.588713 chr6 133495451 133495507 Zm00004b030249 133488780 133497140 Zm00004b030249 Zm00004b030249,Zm00004b030249 unchanged
exon.588714 chr6 133495603 133495669 Zm00004b030249 133488780 133497140 Zm00004b030249 Zm00004b030249,Zm00004b030249 unchanged
exon.588715 chr6 133496297 133496451 Zm00004b030249 133488780 133497140 Zm00004b030249 Zm00004b030249,Zm00004b030249 unchanged
exon.588716 chr6 133497113 133497140 Zm00004b030249 133488780 133497140 Zm00004b030249 Zm00004b030249,Zm00004b030249 unchanged
exon.588729 chr6 133520462 133521208 Zm00004b030250 133520462 133521208 Zm00004b030250 Zm00004b030250,Zm00004b030250 unchanged
exon.588747 chr6 133602713 133603239 Zm00004b030251 133602713 133617699 Zm00004b030251 Zm00004b030251,Zm00004b030251 unchanged
exon.588748 chr6 133606272 133606406 Zm00004b030251 133602713 133617699 Zm00004b030251 Zm00004b030251,Zm00004b030251 unchanged
exon.588749 chr6 133606484 133606557 Zm00004b030251 133602713 133617699 Zm00004b030251 Zm00004b030251,Zm00004b030251 unchanged
exon.588750 chr6 133606685 133606754 Zm00004b030251 133602713 133617699 Zm00004b030251 Zm00004b030251,Zm00004b030251 unchanged
exon.588751 chr6 133607495 133607550 Zm00004b030251 133602713 133617699 Zm00004b030251 Zm00004b030251,Zm00004b030251 unchanged
exon.588752 chr6 133607644 133607715 Zm00004b030251 133602713 133617699 Zm00004b030251 Zm00004b030251,Zm00004b030251 unchanged
exon.588753 chr6 133607805 133607899 Zm00004b030251 133602713 133617699 Zm00004b030251 Zm00004b030251,Zm00004b030251 unchanged
exon.588754 chr6 133608012 133608078 Zm00004b030251 133602713 133617699 Zm00004b030251 Zm00004b030251,Zm00004b030251 unchanged
exon.588755 chr6 133608182 133608311 Zm00004b030251 133602713 133617699 Zm00004b030251 Zm00004b030251,Zm00004b030251 unchanged
exon.588756 chr6 133608389 133608607 Zm00004b030251 133602713 133617699 Zm00004b030251 Zm00004b030251,Zm00004b030251 unchanged
exon.588757 chr6 133608787 133608917 Zm00004b030251 133602713 133617699 Zm00004b030251 Zm00004b030251,Zm00004b030251 unchanged
exon.588758 chr6 133608987 133609161 Zm00004b030251 133602713 133617699 Zm00004b030251 Zm00004b030251,Zm00004b030251 unchanged
exon.588759 chr6 133616152 133616242 Zm00004b030251 133602713 133617699 Zm00004b030251 Zm00004b030251,Zm00004b030251 unchanged
exon.588760 chr6 133616522 133616679 Zm00004b030251 133602713 133617699 Zm00004b030251 Zm00004b030251,Zm00004b030251 unchanged
exon.588761 chr6 133616854 133617042 Zm00004b030251 133602713 133617699 Zm00004b030251 Zm00004b030251,Zm00004b030251 unchanged
exon.588762 chr6 133617121 133617585 Zm00004b030251 133602713 133617699 Zm00004b030251 Zm00004b030251,Zm00004b030251 unchanged
exon.588763 chr6 133617621 133617699 Zm00004b030251 133602713 133617699 Zm00004b030251 Zm00004b030251,Zm00004b030251 unchanged
exon.588787 chr6 133644664 133645145 Zm00004b030252 133644664 133641128 Zm00004b030252 Zm00004b030252,Zm00004b030252 unchanged
exon.588788 chr6 133644156 133644516 Zm00004b030252 133644664 133641128 Zm00004b030252 Zm00004b030252,Zm00004b030252 unchanged
exon.588789 chr6 133643093 133643242 Zm00004b030252 133644664 133641128 Zm00004b030252 Zm00004b030252,Zm00004b030252 unchanged
exon.588790 chr6 133642665 133642937 Zm00004b030252 133644664 133641128 Zm00004b030252 Zm00004b030252,Zm00004b030252 unchanged
exon.588791 chr6 133641939 133642028 Zm00004b030252 133644664 133641128 Zm00004b030252 Zm00004b030252,Zm00004b030252 unchanged
exon.588792 chr6 133641510 133641823 Zm00004b030252 133644664 133641128 Zm00004b030252 Zm00004b030252,Zm00004b030252 unchanged
exon.588793 chr6 133640589 133641128 Zm00004b030252 133644664 133641128 Zm00004b030252 Zm00004b030252,Zm00004b030252 unchanged
exon.588838 chr6 133815194 133815719 Zm00004b030258 133815194 133816743 Zm00004b030258 Zm00004b030258,Zm00004b030258 unchanged
exon.588839 chr6 133816646 133816743 Zm00004b030258 133815194 133816743 Zm00004b030258 Zm00004b030258,Zm00004b030258 unchanged
exon.588845 chr6 133840480 133840841 Zm00004b030259 133840480 133838847 Zm00004b030259 Zm00004b030259,Zm00004b030259 unchanged
exon.588846 chr6 133839739 133840391 Zm00004b030259 133840480 133838847 Zm00004b030259 Zm00004b030259,Zm00004b030259 unchanged
exon.588847 chr6 133839511 133839660 Zm00004b030259 133840480 133838847 Zm00004b030259 Zm00004b030259,Zm00004b030259 unchanged
exon.588848 chr6 133838203 133838847 Zm00004b030259 133840480 133838847 Zm00004b030259 Zm00004b030259,Zm00004b030259 unchanged
exon.588853 chr6 133856361 133856729 Zm00004b030260 133856361 133856729 Zm00004b030260 Zm00004b030260,Zm00004b030260 unchanged
exon.588862 chr6 134089496 134089694 Zm00004b030261 134089496 134087846 Zm00004b030261 Zm00004b030261,Zm00004b030261 unchanged
exon.588863 chr6 134089298 134089397 Zm00004b030261 134089496 134087846 Zm00004b030261 Zm00004b030261,Zm00004b030261 unchanged
exon.588864 chr6 134089170 134089224 Zm00004b030261 134089496 134087846 Zm00004b030261 Zm00004b030261,Zm00004b030261 unchanged
exon.588865 chr6 134088782 134088938 Zm00004b030261 134089496 134087846 Zm00004b030261 Zm00004b030261,Zm00004b030261 unchanged
exon.588866 chr6 134088313 134088440 Zm00004b030261 134089496 134087846 Zm00004b030261 Zm00004b030261,Zm00004b030261 unchanged
exon.588867 chr6 134088102 134088230 Zm00004b030261 134089496 134087846 Zm00004b030261 Zm00004b030261,Zm00004b030261 unchanged
exon.588868 chr6 134087940 134088007 Zm00004b030261 134089496 134087846 Zm00004b030261 Zm00004b030261,Zm00004b030261 unchanged
exon.588869 chr6 134087556 134087846 Zm00004b030261 134089496 134087846 Zm00004b030261 Zm00004b030261,Zm00004b030261 unchanged
exon.589025 chr6 134208017 134208894 Zm00004b030264 134208017 134207943 Zm00004b030264 Zm00004b030264,Zm00004b030264 unchanged
exon.589026 chr6 134207527 134207943 Zm00004b030264 134208017 134207943 Zm00004b030264 Zm00004b030264,Zm00004b030264 unchanged
exon.589029 chr6 134239368 134239817 Zm00004b030265 134239368 134239817 Zm00004b030265 Zm00004b030265,Zm00004b030265 unchanged
exon.589032 chr6 134288132 134288444 Zm00004b030266 134288132 134289036 Zm00004b030266 Zm00004b030266,Zm00004b030266 unchanged
exon.589033 chr6 134288844 134289036 Zm00004b030266 134288132 134289036 Zm00004b030266 Zm00004b030266,Zm00004b030266 unchanged
exon.589045 chr6 134332087 134332448 Zm00004b030267 134332087 134335239 Zm00004b030267 Zm00004b030267,Zm00004b030267 unchanged
exon.589046 chr6 134332626 134332672 Zm00004b030267 134332087 134335239 Zm00004b030267 Zm00004b030267,Zm00004b030267 unchanged
exon.589047 chr6 134333085 134333184 Zm00004b030267 134332087 134335239 Zm00004b030267 Zm00004b030267,Zm00004b030267 unchanged
exon.589048 chr6 134333284 134333381 Zm00004b030267 134332087 134335239 Zm00004b030267 Zm00004b030267,Zm00004b030267 unchanged
exon.589049 chr6 134333488 134333576 Zm00004b030267 134332087 134335239 Zm00004b030267 Zm00004b030267,Zm00004b030267 unchanged
exon.589050 chr6 134333685 134333745 Zm00004b030267 134332087 134335239 Zm00004b030267 Zm00004b030267,Zm00004b030267 unchanged
exon.589051 chr6 134333835 134333921 Zm00004b030267 134332087 134335239 Zm00004b030267 Zm00004b030267,Zm00004b030267 unchanged
exon.589052 chr6 134334002 134334079 Zm00004b030267 134332087 134335239 Zm00004b030267 Zm00004b030267,Zm00004b030267 unchanged
exon.589053 chr6 134334313 134334597 Zm00004b030267 134332087 134335239 Zm00004b030267 Zm00004b030267,Zm00004b030267 unchanged
exon.589054 chr6 134334691 134335239 Zm00004b030267 134332087 134335239 Zm00004b030267 Zm00004b030267,Zm00004b030267 unchanged
exon.589071 chr6 134339678 134339694 Zm00004b030268 134339678 134337964 Zm00004b030268 Zm00004b030268,Zm00004b030268 unchanged
exon.589072 chr6 134338951 134339185 Zm00004b030268 134339678 134337964 Zm00004b030268 Zm00004b030268,Zm00004b030268 unchanged
exon.589073 chr6 134338787 134338873 Zm00004b030268 134339678 134337964 Zm00004b030268 Zm00004b030268,Zm00004b030268 unchanged
exon.589074 chr6 134338553 134338660 Zm00004b030268 134339678 134337964 Zm00004b030268 Zm00004b030268,Zm00004b030268 unchanged
exon.589075 chr6 134338288 134338341 Zm00004b030268 134339678 134337964 Zm00004b030268 Zm00004b030268,Zm00004b030268 unchanged
exon.589076 chr6 134338083 134338199 Zm00004b030268 134339678 134337964 Zm00004b030268 Zm00004b030268,Zm00004b030268 unchanged
exon.589077 chr6 134337920 134337964 Zm00004b030268 134339678 134337964 Zm00004b030268 Zm00004b030268,Zm00004b030268 unchanged
exon.589085 chr6 134374877 134376061 Zm00004b030269 134374877 134376061 Zm00004b030269 Zm00004b030269,Zm00004b030269 unchanged
exon.589113 chr6 134469682 134469861 Zm00004b030271 134469682 134468186 Zm00004b030271 Zm00004b030271,Zm00004b030271 unchanged
exon.589114 chr6 134469520 134469566 Zm00004b030271 134469682 134468186 Zm00004b030271 Zm00004b030271,Zm00004b030271 unchanged
exon.589115 chr6 134468292 134469414 Zm00004b030271 134469682 134468186 Zm00004b030271 Zm00004b030271,Zm00004b030271 unchanged
exon.589116 chr6 134467869 134468186 Zm00004b030271 134469682 134468186 Zm00004b030271 Zm00004b030271,Zm00004b030271 unchanged
exon.589127 chr6 134498258 134498425 Zm00004b030272 134498258 134499780 Zm00004b030272 Zm00004b030272,Zm00004b030272 unchanged
exon.589128 chr6 134498585 134498726 Zm00004b030272 134498258 134499780 Zm00004b030272 Zm00004b030272,Zm00004b030272 unchanged
exon.589129 chr6 134498809 134498918 Zm00004b030272 134498258 134499780 Zm00004b030272 Zm00004b030272,Zm00004b030272 unchanged
exon.589130 chr6 134499107 134499170 Zm00004b030272 134498258 134499780 Zm00004b030272 Zm00004b030272,Zm00004b030272 unchanged
exon.589131 chr6 134499253 134499317 Zm00004b030272 134498258 134499780 Zm00004b030272 Zm00004b030272,Zm00004b030272 unchanged
exon.589132 chr6 134499466 134499531 Zm00004b030272 134498258 134499780 Zm00004b030272 Zm00004b030272,Zm00004b030272 unchanged
exon.589133 chr6 134499670 134499780 Zm00004b030272 134498258 134499780 Zm00004b030272 Zm00004b030272,Zm00004b030272 unchanged
exon.589240 chr6 134846238 134846712 Zm00004b030275 134846238 134849674 Zm00004b030275 Zm00004b030275,Zm00004b030275 unchanged
exon.589241 chr6 134847446 134847678 Zm00004b030275 134846238 134849674 Zm00004b030275 Zm00004b030275,Zm00004b030275 unchanged
exon.589242 chr6 134848360 134848459 Zm00004b030275 134846238 134849674 Zm00004b030275 Zm00004b030275,Zm00004b030275 unchanged
exon.589243 chr6 134848568 134849674 Zm00004b030275 134846238 134849674 Zm00004b030275 Zm00004b030275,Zm00004b030275 unchanged
exon.589398 chr6 135012933 135013254 Zm00004b030281 135012933 135015267 Zm00004b030281 Zm00004b030281,Zm00004b030281 unchanged
exon.589399 chr6 135013413 135013666 Zm00004b030281 135012933 135015267 Zm00004b030281 Zm00004b030281,Zm00004b030281 unchanged
exon.589400 chr6 135014521 135015267 Zm00004b030281 135012933 135015267 Zm00004b030281 Zm00004b030281,Zm00004b030281 unchanged
exon.589562 chr6 135403002 135403568 Zm00004b030290 135403002 135412724 Zm00004b030290 Zm00004b030290,Zm00004b030290 unchanged
exon.589563 chr6 135411402 135411788 Zm00004b030290 135403002 135412724 Zm00004b030290 Zm00004b030290,Zm00004b030290 unchanged
exon.589564 chr6 135411979 135412724 Zm00004b030290 135403002 135412724 Zm00004b030290 Zm00004b030290,Zm00004b030290 unchanged
exon.589568 chr6 135426538 135426837 Zm00004b030291 135426538 135426837 Zm00004b030291 Zm00004b030291,Zm00004b030291 unchanged
exon.589572 chr6 135430533 135430966 Zm00004b030292 135430533 135429901 Zm00004b030292 Zm00004b030292,Zm00004b030292 unchanged
exon.589573 chr6 135430054 135430428 Zm00004b030292 135430533 135429901 Zm00004b030292 Zm00004b030292,Zm00004b030292 unchanged
exon.589574 chr6 135428908 135429901 Zm00004b030292 135430533 135429901 Zm00004b030292 Zm00004b030292,Zm00004b030292 unchanged
exon.589582 chr6 135462784 135463101 Zm00004b030293 135462784 135453752 Zm00004b030293 Zm00004b030293,Zm00004b030293 unchanged
exon.589583 chr6 135458499 135458675 Zm00004b030293 135462784 135453752 Zm00004b030293 Zm00004b030293,Zm00004b030293 unchanged
exon.589584 chr6 135458288 135458389 Zm00004b030293 135462784 135453752 Zm00004b030293 Zm00004b030293,Zm00004b030293 unchanged
exon.589585 chr6 135454525 135454770 Zm00004b030293 135462784 135453752 Zm00004b030293 Zm00004b030293,Zm00004b030293 unchanged
exon.589586 chr6 135453215 135453752 Zm00004b030293 135462784 135453752 Zm00004b030293 Zm00004b030293,Zm00004b030293 unchanged
exon.589598 chr6 135474013 135474547 Zm00004b030294 135474013 135480385 Zm00004b030294 Zm00004b030294,Zm00004b030294 unchanged
exon.589599 chr6 135476243 135476328 Zm00004b030294 135474013 135480385 Zm00004b030294 Zm00004b030294,Zm00004b030294 unchanged
exon.589600 chr6 135476483 135476758 Zm00004b030294 135474013 135480385 Zm00004b030294 Zm00004b030294,Zm00004b030294 unchanged
exon.589601 chr6 135476999 135477141 Zm00004b030294 135474013 135480385 Zm00004b030294 Zm00004b030294,Zm00004b030294 unchanged
exon.589602 chr6 135477232 135477327 Zm00004b030294 135474013 135480385 Zm00004b030294 Zm00004b030294,Zm00004b030294 unchanged
exon.589603 chr6 135479599 135479707 Zm00004b030294 135474013 135480385 Zm00004b030294 Zm00004b030294,Zm00004b030294 unchanged
exon.589604 chr6 135479820 135480385 Zm00004b030294 135474013 135480385 Zm00004b030294 Zm00004b030294,Zm00004b030294 unchanged
exon.589612 chr6 135507712 135508311 Zm00004b030295 135507712 135508311 Zm00004b030295 Zm00004b030295,Zm00004b030295 unchanged
exon.589692 chr6 135839867 135840258 Zm00004b030302 135839867 135854822 Zm00004b030302 Zm00004b030302,Zm00004b030302 unchanged
exon.589693 chr6 135840364 135840546 Zm00004b030302 135839867 135854822 Zm00004b030302 Zm00004b030302,Zm00004b030302 unchanged
exon.589694 chr6 135840646 135840813 Zm00004b030302 135839867 135854822 Zm00004b030302 Zm00004b030302,Zm00004b030302 unchanged
exon.589695 chr6 135840903 135840957 Zm00004b030302 135839867 135854822 Zm00004b030302 Zm00004b030302,Zm00004b030302 unchanged
exon.589696 chr6 135841091 135841149 Zm00004b030302 135839867 135854822 Zm00004b030302 Zm00004b030302,Zm00004b030302 unchanged
exon.589697 chr6 135843031 135843156 Zm00004b030302 135839867 135854822 Zm00004b030302 Zm00004b030302,Zm00004b030302 unchanged
exon.589698 chr6 135853514 135853624 Zm00004b030302 135839867 135854822 Zm00004b030302 Zm00004b030302,Zm00004b030302 unchanged
exon.589699 chr6 135853696 135853750 Zm00004b030302 135839867 135854822 Zm00004b030302 Zm00004b030302,Zm00004b030302 unchanged
exon.589700 chr6 135853839 135854035 Zm00004b030302 135839867 135854822 Zm00004b030302 Zm00004b030302,Zm00004b030302 unchanged
exon.589701 chr6 135854140 135854822 Zm00004b030302 135839867 135854822 Zm00004b030302 Zm00004b030302,Zm00004b030302 unchanged
exon.589756 chr6 136021854 136021982 Zm00004b030304 136021854 136019160 Zm00004b030304 Zm00004b030304,Zm00004b030304 unchanged
exon.589757 chr6 136019793 136019955 Zm00004b030304 136021854 136019160 Zm00004b030304 Zm00004b030304,Zm00004b030304 unchanged
exon.589758 chr6 136019248 136019401 Zm00004b030304 136021854 136019160 Zm00004b030304 Zm00004b030304,Zm00004b030304 unchanged
exon.589759 chr6 136018905 136019160 Zm00004b030304 136021854 136019160 Zm00004b030304 Zm00004b030304,Zm00004b030304 unchanged
exon.589778 chr6 136068572 136068706 Zm00004b030307 136068572 136073123 Zm00004b030307 Zm00004b030307,Zm00004b030307 unchanged
exon.589779 chr6 136069569 136069694 Zm00004b030307 136068572 136073123 Zm00004b030307 Zm00004b030307,Zm00004b030307 unchanged
exon.589780 chr6 136069775 136069888 Zm00004b030307 136068572 136073123 Zm00004b030307 Zm00004b030307,Zm00004b030307 unchanged
exon.589781 chr6 136070147 136071003 Zm00004b030307 136068572 136073123 Zm00004b030307 Zm00004b030307,Zm00004b030307 unchanged
exon.589782 chr6 136071252 136071308 Zm00004b030307 136068572 136073123 Zm00004b030307 Zm00004b030307,Zm00004b030307 unchanged
exon.589783 chr6 136072154 136072469 Zm00004b030307 136068572 136073123 Zm00004b030307 Zm00004b030307,Zm00004b030307 unchanged
exon.589784 chr6 136072559 136072631 Zm00004b030307 136068572 136073123 Zm00004b030307 Zm00004b030307,Zm00004b030307 unchanged
exon.589785 chr6 136072750 136073123 Zm00004b030307 136068572 136073123 Zm00004b030307 Zm00004b030307,Zm00004b030307 unchanged
exon.589972 chr6 136092864 136093061 Zm00004b030308 136092864 136076348 Zm00004b030308 Zm00004b030308,Zm00004b030308 unchanged
exon.589973 chr6 136091543 136091600 Zm00004b030308 136092864 136076348 Zm00004b030308 Zm00004b030308,Zm00004b030308 unchanged
exon.589974 chr6 136090615 136090694 Zm00004b030308 136092864 136076348 Zm00004b030308 Zm00004b030308,Zm00004b030308 unchanged
exon.589975 chr6 136090393 136090496 Zm00004b030308 136092864 136076348 Zm00004b030308 Zm00004b030308,Zm00004b030308 unchanged
exon.589976 chr6 136089625 136089857 Zm00004b030308 136092864 136076348 Zm00004b030308 Zm00004b030308,Zm00004b030308 unchanged
exon.589977 chr6 136087808 136089513 Zm00004b030308 136092864 136076348 Zm00004b030308 Zm00004b030308,Zm00004b030308 unchanged
exon.589978 chr6 136079953 136080155 Zm00004b030308 136092864 136076348 Zm00004b030308 Zm00004b030308,Zm00004b030308 unchanged
exon.589979 chr6 136079195 136079273 Zm00004b030308 136092864 136076348 Zm00004b030308 Zm00004b030308,Zm00004b030308 unchanged
exon.589980 chr6 136078663 136078884 Zm00004b030308 136092864 136076348 Zm00004b030308 Zm00004b030308,Zm00004b030308 unchanged
exon.589981 chr6 136077914 136078062 Zm00004b030308 136092864 136076348 Zm00004b030308 Zm00004b030308,Zm00004b030308 unchanged
exon.589982 chr6 136075986 136076348 Zm00004b030308 136092864 136076348 Zm00004b030308 Zm00004b030308,Zm00004b030308 unchanged
exon.590107 chr6 136298866 136298913 Zm00004b030312 136298866 136306658 Zm00004b030312 Zm00004b030312,Zm00004b030312 unchanged
exon.590108 chr6 136298935 136299084 Zm00004b030312 136298866 136306658 Zm00004b030312 Zm00004b030312,Zm00004b030312 unchanged
exon.590109 chr6 136299109 136300257 Zm00004b030312 136298866 136306658 Zm00004b030312 Zm00004b030312,Zm00004b030312 unchanged
exon.590110 chr6 136300353 136300954 Zm00004b030312 136298866 136306658 Zm00004b030312 Zm00004b030312,Zm00004b030312 unchanged
exon.590111 chr6 136301042 136301198 Zm00004b030312 136298866 136306658 Zm00004b030312 Zm00004b030312,Zm00004b030312 unchanged
exon.590112 chr6 136301880 136302004 Zm00004b030312 136298866 136306658 Zm00004b030312 Zm00004b030312,Zm00004b030312 unchanged
exon.590113 chr6 136303938 136304433 Zm00004b030312 136298866 136306658 Zm00004b030312 Zm00004b030312,Zm00004b030312 unchanged
exon.590114 chr6 136304611 136305231 Zm00004b030312 136298866 136306658 Zm00004b030312 Zm00004b030312,Zm00004b030312 unchanged
exon.590115 chr6 136306220 136306658 Zm00004b030312 136298866 136306658 Zm00004b030312 Zm00004b030312,Zm00004b030312 unchanged
exon.590246 chr6 136417915 136418457 Zm00004b030316 136417915 136417810 Zm00004b030316 Zm00004b030316,Zm00004b030316 unchanged
exon.590247 chr6 136417140 136417810 Zm00004b030316 136417915 136417810 Zm00004b030316 Zm00004b030316,Zm00004b030316 unchanged
exon.590264 chr6 136459472 136459691 Zm00004b030317 136459472 136462374 Zm00004b030317 Zm00004b030317,Zm00004b030317 unchanged
exon.590265 chr6 136459838 136460093 Zm00004b030317 136459472 136462374 Zm00004b030317 Zm00004b030317,Zm00004b030317 unchanged
exon.590266 chr6 136460224 136460823 Zm00004b030317 136459472 136462374 Zm00004b030317 Zm00004b030317,Zm00004b030317 unchanged
exon.590267 chr6 136460918 136462374 Zm00004b030317 136459472 136462374 Zm00004b030317 Zm00004b030317,Zm00004b030317 unchanged
exon.590736 chr6 136650393 136651113 Zm00004b030326 136650393 136650126 Zm00004b030326 Zm00004b030326,Zm00004b030326 unchanged
exon.590737 chr6 136650249 136650329 Zm00004b030326 136650393 136650126 Zm00004b030326 Zm00004b030326,Zm00004b030326 unchanged
exon.590738 chr6 136649670 136650126 Zm00004b030326 136650393 136650126 Zm00004b030326 Zm00004b030326,Zm00004b030326 unchanged
exon.590764 chr6 136727062 136727557 Zm00004b030328 136727062 136730196 Zm00004b030328 Zm00004b030328,Zm00004b030328 unchanged
exon.590765 chr6 136729396 136730035 Zm00004b030328 136727062 136730196 Zm00004b030328 Zm00004b030328,Zm00004b030328 unchanged
exon.590766 chr6 136730060 136730196 Zm00004b030328 136727062 136730196 Zm00004b030328 Zm00004b030328,Zm00004b030328 unchanged
exon.590792 chr6 136749461 136749694 Zm00004b030329 136749461 136747029 Zm00004b030329 Zm00004b030329,Zm00004b030329 unchanged
exon.590793 chr6 136749040 136749253 Zm00004b030329 136749461 136747029 Zm00004b030329 Zm00004b030329,Zm00004b030329 unchanged
exon.590794 chr6 136748629 136748809 Zm00004b030329 136749461 136747029 Zm00004b030329 Zm00004b030329,Zm00004b030329 unchanged
exon.590795 chr6 136748020 136748161 Zm00004b030329 136749461 136747029 Zm00004b030329 Zm00004b030329,Zm00004b030329 unchanged
exon.590796 chr6 136747867 136747936 Zm00004b030329 136749461 136747029 Zm00004b030329 Zm00004b030329,Zm00004b030329 unchanged
exon.590797 chr6 136746362 136747029 Zm00004b030329 136749461 136747029 Zm00004b030329 Zm00004b030329,Zm00004b030329 unchanged
exon.590890 chr6 137016938 137017444 Zm00004b030334 137016938 137020791 Zm00004b030334 Zm00004b030334,Zm00004b030334 unchanged
exon.590891 chr6 137018071 137018322 Zm00004b030334 137016938 137020791 Zm00004b030334 Zm00004b030334,Zm00004b030334 unchanged
exon.590892 chr6 137018413 137018511 Zm00004b030334 137016938 137020791 Zm00004b030334 Zm00004b030334,Zm00004b030334 unchanged
exon.590893 chr6 137018618 137018908 Zm00004b030334 137016938 137020791 Zm00004b030334 Zm00004b030334,Zm00004b030334 unchanged
exon.590894 chr6 137019952 137020509 Zm00004b030334 137016938 137020791 Zm00004b030334 Zm00004b030334,Zm00004b030334 unchanged
exon.590895 chr6 137020640 137020791 Zm00004b030334 137016938 137020791 Zm00004b030334 Zm00004b030334,Zm00004b030334 unchanged
exon.591145 chr6 137511908 137511946 Zm00004b030343 137511908 137513354 Zm00004b030343 Zm00004b030343,Zm00004b030343 unchanged
exon.591146 chr6 137512783 137513354 Zm00004b030343 137511908 137513354 Zm00004b030343 Zm00004b030343,Zm00004b030343 unchanged
exon.591264 chr6 137740123 137740419 Zm00004b030348 137740123 137741156 Zm00004b030348 Zm00004b030348,Zm00004b030348 unchanged
exon.591265 chr6 137741034 137741156 Zm00004b030348 137740123 137741156 Zm00004b030348 Zm00004b030348,Zm00004b030348 unchanged
exon.591362 chr6 138003242 138003413 Zm00004b030354 138003242 138002495 Zm00004b030354 Zm00004b030354,Zm00004b030354 unchanged
exon.591363 chr6 138003042 138003120 Zm00004b030354 138003242 138002495 Zm00004b030354 Zm00004b030354,Zm00004b030354 unchanged
exon.591364 chr6 138002833 138002977 Zm00004b030354 138003242 138002495 Zm00004b030354 Zm00004b030354,Zm00004b030354 unchanged
exon.591365 chr6 138002571 138002728 Zm00004b030354 138003242 138002495 Zm00004b030354 Zm00004b030354,Zm00004b030354 unchanged
exon.591366 chr6 138002357 138002495 Zm00004b030354 138003242 138002495 Zm00004b030354 Zm00004b030354,Zm00004b030354 unchanged
exon.591397 chr6 138328008 138328468 Zm00004b030361 138328008 138327886 Zm00004b030361 Zm00004b030361,Zm00004b030361 unchanged
exon.591398 chr6 138327268 138327886 Zm00004b030361 138328008 138327886 Zm00004b030361 Zm00004b030361,Zm00004b030361 unchanged
exon.591439 chr6 138488577 138488744 Zm00004b030365 138488577 138482736 Zm00004b030365 Zm00004b030365,Zm00004b030365 unchanged
exon.591440 chr6 138488372 138488483 Zm00004b030365 138488577 138482736 Zm00004b030365 Zm00004b030365,Zm00004b030365 unchanged
exon.591441 chr6 138488118 138488188 Zm00004b030365 138488577 138482736 Zm00004b030365 Zm00004b030365,Zm00004b030365 unchanged
exon.591442 chr6 138487920 138487985 Zm00004b030365 138488577 138482736 Zm00004b030365 Zm00004b030365,Zm00004b030365 unchanged
exon.591443 chr6 138487763 138487810 Zm00004b030365 138488577 138482736 Zm00004b030365 Zm00004b030365,Zm00004b030365 unchanged
exon.591444 chr6 138487600 138487667 Zm00004b030365 138488577 138482736 Zm00004b030365 Zm00004b030365,Zm00004b030365 unchanged
exon.591445 chr6 138487266 138487338 Zm00004b030365 138488577 138482736 Zm00004b030365 Zm00004b030365,Zm00004b030365 unchanged
exon.591446 chr6 138487022 138487183 Zm00004b030365 138488577 138482736 Zm00004b030365 Zm00004b030365,Zm00004b030365 unchanged
exon.591447 chr6 138486031 138486225 Zm00004b030365 138488577 138482736 Zm00004b030365 Zm00004b030365,Zm00004b030365 unchanged
exon.591448 chr6 138485793 138485881 Zm00004b030365 138488577 138482736 Zm00004b030365 Zm00004b030365,Zm00004b030365 unchanged
exon.591449 chr6 138484828 138485703 Zm00004b030365 138488577 138482736 Zm00004b030365 Zm00004b030365,Zm00004b030365 unchanged
exon.591450 chr6 138482573 138482736 Zm00004b030365 138488577 138482736 Zm00004b030365 Zm00004b030365,Zm00004b030365 unchanged
exon.591522 chr6 138531220 138531371 Zm00004b030368 138531220 138546247 Zm00004b030368 Zm00004b030368,Zm00004b030368 unchanged
exon.591523 chr6 138531437 138531523 Zm00004b030368 138531220 138546247 Zm00004b030368 Zm00004b030368,Zm00004b030368 unchanged
exon.591524 chr6 138545133 138545507 Zm00004b030368 138531220 138546247 Zm00004b030368 Zm00004b030368,Zm00004b030368 unchanged
exon.591525 chr6 138545740 138546247 Zm00004b030368 138531220 138546247 Zm00004b030368 Zm00004b030368,Zm00004b030368 unchanged
exon.591540 chr6 138652994 138653479 Zm00004b030371 138652994 138653479 Zm00004b030371 Zm00004b030371,Zm00004b030371 unchanged
exon.591664 chr6 138809649 138810008 Zm00004b030377 138809649 138810008 Zm00004b030377 Zm00004b030377,Zm00004b030377 unchanged
exon.592007 chr6 139103966 139104661 Zm00004b030382 139103966 139104661 Zm00004b030382 Zm00004b030382,Zm00004b030382 unchanged
exon.592021 chr6 139162233 139162535 Zm00004b030383 139162233 139153845 Zm00004b030383 Zm00004b030383,Zm00004b030383 unchanged
exon.592022 chr6 139161715 139161791 Zm00004b030383 139162233 139153845 Zm00004b030383 Zm00004b030383,Zm00004b030383 unchanged
exon.592023 chr6 139161488 139161565 Zm00004b030383 139162233 139153845 Zm00004b030383 Zm00004b030383,Zm00004b030383 unchanged
exon.592024 chr6 139161327 139161405 Zm00004b030383 139162233 139153845 Zm00004b030383 Zm00004b030383,Zm00004b030383 unchanged
exon.592025 chr6 139159155 139159222 Zm00004b030383 139162233 139153845 Zm00004b030383 Zm00004b030383,Zm00004b030383 unchanged
exon.592026 chr6 139158831 139158932 Zm00004b030383 139162233 139153845 Zm00004b030383 Zm00004b030383,Zm00004b030383 unchanged
exon.592027 chr6 139157998 139158087 Zm00004b030383 139162233 139153845 Zm00004b030383 Zm00004b030383,Zm00004b030383 unchanged
exon.592028 chr6 139157839 139157913 Zm00004b030383 139162233 139153845 Zm00004b030383 Zm00004b030383,Zm00004b030383 unchanged
exon.592029 chr6 139157708 139157740 Zm00004b030383 139162233 139153845 Zm00004b030383 Zm00004b030383,Zm00004b030383 unchanged
exon.592030 chr6 139157248 139157301 Zm00004b030383 139162233 139153845 Zm00004b030383 Zm00004b030383,Zm00004b030383 unchanged
exon.592031 chr6 139157121 139157177 Zm00004b030383 139162233 139153845 Zm00004b030383 Zm00004b030383,Zm00004b030383 unchanged
exon.592032 chr6 139156975 139157049 Zm00004b030383 139162233 139153845 Zm00004b030383 Zm00004b030383,Zm00004b030383 unchanged
exon.592033 chr6 139153285 139153845 Zm00004b030383 139162233 139153845 Zm00004b030383 Zm00004b030383,Zm00004b030383 unchanged
exon.592064 chr6 139291181 139291404 Zm00004b030384 139291181 139289762 Zm00004b030384 Zm00004b030384,Zm00004b030384 unchanged
exon.592065 chr6 139290815 139291086 Zm00004b030384 139291181 139289762 Zm00004b030384 Zm00004b030384,Zm00004b030384 unchanged
exon.592066 chr6 139289850 139290053 Zm00004b030384 139291181 139289762 Zm00004b030384 Zm00004b030384,Zm00004b030384 unchanged
exon.592067 chr6 139289065 139289762 Zm00004b030384 139291181 139289762 Zm00004b030384 Zm00004b030384,Zm00004b030384 unchanged
exon.592076 chr6 139433954 139434146 Zm00004b030385 139433954 139430696 Zm00004b030385 Zm00004b030385,Zm00004b030385 unchanged
exon.592077 chr6 139432973 139433079 Zm00004b030385 139433954 139430696 Zm00004b030385 Zm00004b030385,Zm00004b030385 unchanged
exon.592078 chr6 139432670 139432855 Zm00004b030385 139433954 139430696 Zm00004b030385 Zm00004b030385,Zm00004b030385 unchanged
exon.592079 chr6 139432227 139432298 Zm00004b030385 139433954 139430696 Zm00004b030385 Zm00004b030385,Zm00004b030385 unchanged
exon.592080 chr6 139430451 139430696 Zm00004b030385 139433954 139430696 Zm00004b030385 Zm00004b030385,Zm00004b030385 unchanged
exon.592101 chr6 139456152 139456207 Zm00004b030386 139456152 139463013 Zm00004b030386 Zm00004b030386,Zm00004b030386 unchanged
exon.592102 chr6 139456325 139456455 Zm00004b030386 139456152 139463013 Zm00004b030386 Zm00004b030386,Zm00004b030386 unchanged
exon.592103 chr6 139456535 139456806 Zm00004b030386 139456152 139463013 Zm00004b030386 Zm00004b030386,Zm00004b030386 unchanged
exon.592104 chr6 139457143 139457222 Zm00004b030386 139456152 139463013 Zm00004b030386 Zm00004b030386,Zm00004b030386 unchanged
exon.592105 chr6 139457353 139458534 Zm00004b030386 139456152 139463013 Zm00004b030386 Zm00004b030386,Zm00004b030386 unchanged
exon.592106 chr6 139458612 139458753 Zm00004b030386 139456152 139463013 Zm00004b030386 Zm00004b030386,Zm00004b030386 unchanged
exon.592107 chr6 139458971 139459216 Zm00004b030386 139456152 139463013 Zm00004b030386 Zm00004b030386,Zm00004b030386 unchanged
exon.592108 chr6 139459311 139459608 Zm00004b030386 139456152 139463013 Zm00004b030386 Zm00004b030386,Zm00004b030386 unchanged
exon.592109 chr6 139460360 139460538 Zm00004b030386 139456152 139463013 Zm00004b030386 Zm00004b030386,Zm00004b030386 unchanged
exon.592110 chr6 139460788 139460919 Zm00004b030386 139456152 139463013 Zm00004b030386 Zm00004b030386,Zm00004b030386 unchanged
exon.592111 chr6 139460992 139461114 Zm00004b030386 139456152 139463013 Zm00004b030386 Zm00004b030386,Zm00004b030386 unchanged
exon.592112 chr6 139461200 139461310 Zm00004b030386 139456152 139463013 Zm00004b030386 Zm00004b030386,Zm00004b030386 unchanged
exon.592113 chr6 139461436 139461585 Zm00004b030386 139456152 139463013 Zm00004b030386 Zm00004b030386,Zm00004b030386 unchanged
exon.592114 chr6 139461666 139461791 Zm00004b030386 139456152 139463013 Zm00004b030386 Zm00004b030386,Zm00004b030386 unchanged
exon.592115 chr6 139462280 139462396 Zm00004b030386 139456152 139463013 Zm00004b030386 Zm00004b030386,Zm00004b030386 unchanged
exon.592116 chr6 139462499 139463013 Zm00004b030386 139456152 139463013 Zm00004b030386 Zm00004b030386,Zm00004b030386 unchanged
exon.592139 chr6 139556547 139557215 Zm00004b030387 139556547 139561090 Zm00004b030387 Zm00004b030387,Zm00004b030387 unchanged
exon.592140 chr6 139558314 139558464 Zm00004b030387 139556547 139561090 Zm00004b030387 Zm00004b030387,Zm00004b030387 unchanged
exon.592141 chr6 139559367 139559446 Zm00004b030387 139556547 139561090 Zm00004b030387 Zm00004b030387,Zm00004b030387 unchanged
exon.592142 chr6 139559541 139559624 Zm00004b030387 139556547 139561090 Zm00004b030387 Zm00004b030387,Zm00004b030387 unchanged
exon.592143 chr6 139559726 139559800 Zm00004b030387 139556547 139561090 Zm00004b030387 Zm00004b030387,Zm00004b030387 unchanged
exon.592144 chr6 139559958 139560712 Zm00004b030387 139556547 139561090 Zm00004b030387 Zm00004b030387,Zm00004b030387 unchanged
exon.592145 chr6 139560954 139561090 Zm00004b030387 139556547 139561090 Zm00004b030387 Zm00004b030387,Zm00004b030387 unchanged
exon.592254 chr6 139826127 139826957 Zm00004b030394 139826127 139826957 Zm00004b030394 Zm00004b030394,Zm00004b030394 unchanged
exon.592257 chr6 139889223 139889635 Zm00004b030395 139889223 139889041 Zm00004b030395 Zm00004b030395,Zm00004b030395 unchanged
exon.592258 chr6 139888569 139889041 Zm00004b030395 139889223 139889041 Zm00004b030395 Zm00004b030395,Zm00004b030395 unchanged
exon.592263 chr6 139902104 139902203 Zm00004b030396 139902104 139905308 Zm00004b030396 Zm00004b030396,Zm00004b030396 unchanged
exon.592264 chr6 139904680 139904864 Zm00004b030396 139902104 139905308 Zm00004b030396 Zm00004b030396,Zm00004b030396 unchanged
exon.592265 chr6 139905020 139905308 Zm00004b030396 139902104 139905308 Zm00004b030396 Zm00004b030396,Zm00004b030396 unchanged
exon.592291 chr6 140035572 140036059 Zm00004b030399 140035572 140063722 Zm00004b030399 Zm00004b030399,Zm00004b030399 unchanged
exon.592292 chr6 140041418 140041519 Zm00004b030399 140035572 140063722 Zm00004b030399 Zm00004b030399,Zm00004b030399 unchanged
exon.592293 chr6 140043265 140043383 Zm00004b030399 140035572 140063722 Zm00004b030399 Zm00004b030399,Zm00004b030399 unchanged
exon.592294 chr6 140043556 140043697 Zm00004b030399 140035572 140063722 Zm00004b030399 Zm00004b030399,Zm00004b030399 unchanged
exon.592295 chr6 140043807 140043974 Zm00004b030399 140035572 140063722 Zm00004b030399 Zm00004b030399,Zm00004b030399 unchanged
exon.592296 chr6 140044058 140044231 Zm00004b030399 140035572 140063722 Zm00004b030399 Zm00004b030399,Zm00004b030399 unchanged
exon.592297 chr6 140052739 140052978 Zm00004b030399 140035572 140063722 Zm00004b030399 Zm00004b030399,Zm00004b030399 unchanged
exon.592298 chr6 140053062 140053178 Zm00004b030399 140035572 140063722 Zm00004b030399 Zm00004b030399,Zm00004b030399 unchanged
exon.592299 chr6 140056692 140056831 Zm00004b030399 140035572 140063722 Zm00004b030399 Zm00004b030399,Zm00004b030399 unchanged
exon.592300 chr6 140056935 140057084 Zm00004b030399 140035572 140063722 Zm00004b030399 Zm00004b030399,Zm00004b030399 unchanged
exon.592301 chr6 140057161 140057317 Zm00004b030399 140035572 140063722 Zm00004b030399 Zm00004b030399,Zm00004b030399 unchanged
exon.592302 chr6 140057386 140057916 Zm00004b030399 140035572 140063722 Zm00004b030399 Zm00004b030399,Zm00004b030399 unchanged
exon.592303 chr6 140059090 140059200 Zm00004b030399 140035572 140063722 Zm00004b030399 Zm00004b030399,Zm00004b030399 unchanged
exon.592304 chr6 140059445 140059591 Zm00004b030399 140035572 140063722 Zm00004b030399 Zm00004b030399,Zm00004b030399 unchanged
exon.592305 chr6 140059656 140059853 Zm00004b030399 140035572 140063722 Zm00004b030399 Zm00004b030399,Zm00004b030399 unchanged
exon.592306 chr6 140060289 140060390 Zm00004b030399 140035572 140063722 Zm00004b030399 Zm00004b030399,Zm00004b030399 unchanged
exon.592307 chr6 140060588 140060719 Zm00004b030399 140035572 140063722 Zm00004b030399 Zm00004b030399,Zm00004b030399 unchanged
exon.592308 chr6 140063023 140063088 Zm00004b030399 140035572 140063722 Zm00004b030399 Zm00004b030399,Zm00004b030399 unchanged
exon.592309 chr6 140063336 140063722 Zm00004b030399 140035572 140063722 Zm00004b030399 Zm00004b030399,Zm00004b030399 unchanged
exon.592586 chr6 140534964 140535449 Zm00004b030403 140534964 140535449 Zm00004b030403 Zm00004b030403,Zm00004b030403 unchanged
exon.592741 chr6 140575856 140576164 Zm00004b030404 140575856 140581582 Zm00004b030404 Zm00004b030404,Zm00004b030404 unchanged
exon.592742 chr6 140577383 140577408 Zm00004b030404 140575856 140581582 Zm00004b030404 Zm00004b030404,Zm00004b030404 unchanged
exon.592743 chr6 140577518 140577593 Zm00004b030404 140575856 140581582 Zm00004b030404 Zm00004b030404,Zm00004b030404 unchanged
exon.592744 chr6 140577704 140577880 Zm00004b030404 140575856 140581582 Zm00004b030404 Zm00004b030404,Zm00004b030404 unchanged
exon.592745 chr6 140577963 140578037 Zm00004b030404 140575856 140581582 Zm00004b030404 Zm00004b030404,Zm00004b030404 unchanged
exon.592746 chr6 140578163 140578314 Zm00004b030404 140575856 140581582 Zm00004b030404 Zm00004b030404,Zm00004b030404 unchanged
exon.592747 chr6 140578409 140578514 Zm00004b030404 140575856 140581582 Zm00004b030404 Zm00004b030404,Zm00004b030404 unchanged
exon.592748 chr6 140578584 140578649 Zm00004b030404 140575856 140581582 Zm00004b030404 Zm00004b030404,Zm00004b030404 unchanged
exon.592749 chr6 140578765 140578860 Zm00004b030404 140575856 140581582 Zm00004b030404 Zm00004b030404,Zm00004b030404 unchanged
exon.592750 chr6 140578958 140579029 Zm00004b030404 140575856 140581582 Zm00004b030404 Zm00004b030404,Zm00004b030404 unchanged
exon.592751 chr6 140579115 140579198 Zm00004b030404 140575856 140581582 Zm00004b030404 Zm00004b030404,Zm00004b030404 unchanged
exon.592752 chr6 140579335 140579433 Zm00004b030404 140575856 140581582 Zm00004b030404 Zm00004b030404,Zm00004b030404 unchanged
exon.592753 chr6 140579601 140579648 Zm00004b030404 140575856 140581582 Zm00004b030404 Zm00004b030404,Zm00004b030404 unchanged
exon.592754 chr6 140579744 140579797 Zm00004b030404 140575856 140581582 Zm00004b030404 Zm00004b030404,Zm00004b030404 unchanged
exon.592755 chr6 140579886 140579984 Zm00004b030404 140575856 140581582 Zm00004b030404 Zm00004b030404,Zm00004b030404 unchanged
exon.592756 chr6 140580107 140580196 Zm00004b030404 140575856 140581582 Zm00004b030404 Zm00004b030404,Zm00004b030404 unchanged
exon.592757 chr6 140580285 140580362 Zm00004b030404 140575856 140581582 Zm00004b030404 Zm00004b030404,Zm00004b030404 unchanged
exon.592758 chr6 140580568 140580642 Zm00004b030404 140575856 140581582 Zm00004b030404 Zm00004b030404,Zm00004b030404 unchanged
exon.592759 chr6 140580743 140580833 Zm00004b030404 140575856 140581582 Zm00004b030404 Zm00004b030404,Zm00004b030404 unchanged
exon.592760 chr6 140580908 140581036 Zm00004b030404 140575856 140581582 Zm00004b030404 Zm00004b030404,Zm00004b030404 unchanged
exon.592761 chr6 140581122 140581582 Zm00004b030404 140575856 140581582 Zm00004b030404 Zm00004b030404,Zm00004b030404 unchanged
exon.592802 chr6 140625340 140625597 Zm00004b030405 140625340 140631153 Zm00004b030405 Zm00004b030405,Zm00004b030405 unchanged
exon.592803 chr6 140625817 140627419 Zm00004b030405 140625340 140631153 Zm00004b030405 Zm00004b030405,Zm00004b030405 unchanged
exon.592804 chr6 140627513 140627587 Zm00004b030405 140625340 140631153 Zm00004b030405 Zm00004b030405,Zm00004b030405 unchanged
exon.592805 chr6 140627713 140627864 Zm00004b030405 140625340 140631153 Zm00004b030405 Zm00004b030405,Zm00004b030405 unchanged
exon.592806 chr6 140627959 140628064 Zm00004b030405 140625340 140631153 Zm00004b030405 Zm00004b030405,Zm00004b030405 unchanged
exon.592807 chr6 140628134 140628199 Zm00004b030405 140625340 140631153 Zm00004b030405 Zm00004b030405,Zm00004b030405 unchanged
exon.592808 chr6 140628315 140628410 Zm00004b030405 140625340 140631153 Zm00004b030405 Zm00004b030405,Zm00004b030405 unchanged
exon.592809 chr6 140628508 140628579 Zm00004b030405 140625340 140631153 Zm00004b030405 Zm00004b030405,Zm00004b030405 unchanged
exon.592810 chr6 140628665 140628748 Zm00004b030405 140625340 140631153 Zm00004b030405 Zm00004b030405,Zm00004b030405 unchanged
exon.592811 chr6 140628885 140628983 Zm00004b030405 140625340 140631153 Zm00004b030405 Zm00004b030405,Zm00004b030405 unchanged
exon.592812 chr6 140629151 140629198 Zm00004b030405 140625340 140631153 Zm00004b030405 Zm00004b030405,Zm00004b030405 unchanged
exon.592813 chr6 140629294 140629347 Zm00004b030405 140625340 140631153 Zm00004b030405 Zm00004b030405,Zm00004b030405 unchanged
exon.592814 chr6 140629436 140629534 Zm00004b030405 140625340 140631153 Zm00004b030405 Zm00004b030405,Zm00004b030405 unchanged
exon.592815 chr6 140629657 140629746 Zm00004b030405 140625340 140631153 Zm00004b030405 Zm00004b030405,Zm00004b030405 unchanged
exon.592816 chr6 140629835 140629912 Zm00004b030405 140625340 140631153 Zm00004b030405 Zm00004b030405,Zm00004b030405 unchanged
exon.592817 chr6 140630118 140630192 Zm00004b030405 140625340 140631153 Zm00004b030405 Zm00004b030405,Zm00004b030405 unchanged
exon.592818 chr6 140630293 140630383 Zm00004b030405 140625340 140631153 Zm00004b030405 Zm00004b030405,Zm00004b030405 unchanged
exon.592819 chr6 140630458 140630586 Zm00004b030405 140625340 140631153 Zm00004b030405 Zm00004b030405,Zm00004b030405 unchanged
exon.592820 chr6 140630672 140631057 Zm00004b030405 140625340 140631153 Zm00004b030405 Zm00004b030405,Zm00004b030405 unchanged
exon.592821 chr6 140631092 140631153 Zm00004b030405 140625340 140631153 Zm00004b030405 Zm00004b030405,Zm00004b030405 unchanged
exon.592932 chr6 140777757 140778123 Zm00004b030408 140777757 140773114 Zm00004b030408 Zm00004b030408,Zm00004b030408 unchanged
exon.592933 chr6 140777587 140777649 Zm00004b030408 140777757 140773114 Zm00004b030408 Zm00004b030408,Zm00004b030408 unchanged
exon.592934 chr6 140777296 140777484 Zm00004b030408 140777757 140773114 Zm00004b030408 Zm00004b030408,Zm00004b030408 unchanged
exon.592935 chr6 140776923 140777034 Zm00004b030408 140777757 140773114 Zm00004b030408 Zm00004b030408,Zm00004b030408 unchanged
exon.592936 chr6 140775511 140775579 Zm00004b030408 140777757 140773114 Zm00004b030408 Zm00004b030408,Zm00004b030408 unchanged
exon.592937 chr6 140774180 140774242 Zm00004b030408 140777757 140773114 Zm00004b030408 Zm00004b030408,Zm00004b030408 unchanged
exon.592938 chr6 140773233 140773313 Zm00004b030408 140777757 140773114 Zm00004b030408 Zm00004b030408,Zm00004b030408 unchanged
exon.592939 chr6 140772577 140773114 Zm00004b030408 140777757 140773114 Zm00004b030408 Zm00004b030408,Zm00004b030408 unchanged
exon.593050 chr6 140888616 140888621 Zm00004b030414 140888616 140889279 Zm00004b030414 Zm00004b030414,Zm00004b030414 unchanged
exon.593051 chr6 140888908 140889279 Zm00004b030414 140888616 140889279 Zm00004b030414 Zm00004b030414,Zm00004b030414 unchanged
exon.593056 chr6 140953867 140954497 Zm00004b030415 140953867 140955329 Zm00004b030415 Zm00004b030415,Zm00004b030415 unchanged
exon.593057 chr6 140955050 140955180 Zm00004b030415 140953867 140955329 Zm00004b030415 Zm00004b030415,Zm00004b030415 unchanged
exon.593058 chr6 140955253 140955329 Zm00004b030415 140953867 140955329 Zm00004b030415 Zm00004b030415,Zm00004b030415 unchanged
exon.593160 chr6 141083202 141083353 Zm00004b030418 141083202 141082583 Zm00004b030418 Zm00004b030418,Zm00004b030418 unchanged
exon.593161 chr6 141082988 141083043 Zm00004b030418 141083202 141082583 Zm00004b030418 Zm00004b030418,Zm00004b030418 unchanged
exon.593162 chr6 141082668 141082896 Zm00004b030418 141083202 141082583 Zm00004b030418 Zm00004b030418,Zm00004b030418 unchanged
exon.593163 chr6 141082031 141082583 Zm00004b030418 141083202 141082583 Zm00004b030418 Zm00004b030418,Zm00004b030418 unchanged
exon.593295 chr6 141275702 141277021 Zm00004b030421 141275702 141282073 Zm00004b030421 Zm00004b030421,Zm00004b030421 unchanged
exon.593296 chr6 141277550 141277581 Zm00004b030421 141275702 141282073 Zm00004b030421 Zm00004b030421,Zm00004b030421 unchanged
exon.593297 chr6 141278133 141278199 Zm00004b030421 141275702 141282073 Zm00004b030421 Zm00004b030421,Zm00004b030421 unchanged
exon.593298 chr6 141278362 141278419 Zm00004b030421 141275702 141282073 Zm00004b030421 Zm00004b030421,Zm00004b030421 unchanged
exon.593299 chr6 141278583 141278675 Zm00004b030421 141275702 141282073 Zm00004b030421 Zm00004b030421,Zm00004b030421 unchanged
exon.593300 chr6 141281434 141281548 Zm00004b030421 141275702 141282073 Zm00004b030421 Zm00004b030421,Zm00004b030421 unchanged
exon.593301 chr6 141281649 141281696 Zm00004b030421 141275702 141282073 Zm00004b030421 Zm00004b030421,Zm00004b030421 unchanged
exon.593302 chr6 141281779 141281884 Zm00004b030421 141275702 141282073 Zm00004b030421 Zm00004b030421,Zm00004b030421 unchanged
exon.593303 chr6 141281975 141282073 Zm00004b030421 141275702 141282073 Zm00004b030421 Zm00004b030421,Zm00004b030421 unchanged
exon.593313 chr6 141305852 141308416 Zm00004b030422 141305852 141308416 Zm00004b030422 Zm00004b030422,Zm00004b030422 unchanged
exon.593541 chr6 141599408 141600051 Zm00004b030431 141599408 141559239 Zm00004b030431 Zm00004b030431,Zm00004b030431 unchanged
exon.593542 chr6 141593549 141593718 Zm00004b030431 141599408 141559239 Zm00004b030431 Zm00004b030431,Zm00004b030431 unchanged
exon.593543 chr6 141589849 141590038 Zm00004b030431 141599408 141559239 Zm00004b030431 Zm00004b030431,Zm00004b030431 unchanged
exon.593544 chr6 141588996 141589174 Zm00004b030431 141599408 141559239 Zm00004b030431 Zm00004b030431,Zm00004b030431 unchanged
exon.593545 chr6 141588865 141588916 Zm00004b030431 141599408 141559239 Zm00004b030431 Zm00004b030431,Zm00004b030431 unchanged
exon.593546 chr6 141588212 141588339 Zm00004b030431 141599408 141559239 Zm00004b030431 Zm00004b030431,Zm00004b030431 unchanged
exon.593547 chr6 141587930 141588109 Zm00004b030431 141599408 141559239 Zm00004b030431 Zm00004b030431,Zm00004b030431 unchanged
exon.593548 chr6 141587764 141587831 Zm00004b030431 141599408 141559239 Zm00004b030431 Zm00004b030431,Zm00004b030431 unchanged
exon.593549 chr6 141580011 141580153 Zm00004b030431 141599408 141559239 Zm00004b030431 Zm00004b030431,Zm00004b030431 unchanged
exon.593550 chr6 141572077 141572138 Zm00004b030431 141599408 141559239 Zm00004b030431 Zm00004b030431,Zm00004b030431 unchanged
exon.593551 chr6 141571870 141571983 Zm00004b030431 141599408 141559239 Zm00004b030431 Zm00004b030431,Zm00004b030431 unchanged
exon.593552 chr6 141568540 141568680 Zm00004b030431 141599408 141559239 Zm00004b030431 Zm00004b030431,Zm00004b030431 unchanged
exon.593553 chr6 141568096 141568248 Zm00004b030431 141599408 141559239 Zm00004b030431 Zm00004b030431,Zm00004b030431 unchanged
exon.593554 chr6 141560556 141560666 Zm00004b030431 141599408 141559239 Zm00004b030431 Zm00004b030431,Zm00004b030431 unchanged
exon.593555 chr6 141559918 141560166 Zm00004b030431 141599408 141559239 Zm00004b030431 Zm00004b030431,Zm00004b030431 unchanged
exon.593556 chr6 141559323 141559421 Zm00004b030431 141599408 141559239 Zm00004b030431 Zm00004b030431,Zm00004b030431 unchanged
exon.593557 chr6 141558864 141559239 Zm00004b030431 141599408 141559239 Zm00004b030431 Zm00004b030431,Zm00004b030431 unchanged
exon.593586 chr6 141675856 141676172 Zm00004b030432 141675856 141683532 Zm00004b030432 Zm00004b030432,Zm00004b030432 unchanged
exon.593587 chr6 141676261 141676311 Zm00004b030432 141675856 141683532 Zm00004b030432 Zm00004b030432,Zm00004b030432 unchanged
exon.593588 chr6 141676402 141676496 Zm00004b030432 141675856 141683532 Zm00004b030432 Zm00004b030432,Zm00004b030432 unchanged
exon.593589 chr6 141678379 141678433 Zm00004b030432 141675856 141683532 Zm00004b030432 Zm00004b030432,Zm00004b030432 unchanged
exon.593590 chr6 141681342 141681427 Zm00004b030432 141675856 141683532 Zm00004b030432 Zm00004b030432,Zm00004b030432 unchanged
exon.593591 chr6 141681535 141681621 Zm00004b030432 141675856 141683532 Zm00004b030432 Zm00004b030432,Zm00004b030432 unchanged
exon.593592 chr6 141682556 141682621 Zm00004b030432 141675856 141683532 Zm00004b030432 Zm00004b030432,Zm00004b030432 unchanged
exon.593593 chr6 141682706 141682789 Zm00004b030432 141675856 141683532 Zm00004b030432 Zm00004b030432,Zm00004b030432 unchanged
exon.593594 chr6 141682901 141682962 Zm00004b030432 141675856 141683532 Zm00004b030432 Zm00004b030432,Zm00004b030432 unchanged
exon.593595 chr6 141683069 141683144 Zm00004b030432 141675856 141683532 Zm00004b030432 Zm00004b030432,Zm00004b030432 unchanged
exon.593596 chr6 141683229 141683291 Zm00004b030432 141675856 141683532 Zm00004b030432 Zm00004b030432,Zm00004b030432 unchanged
exon.593597 chr6 141683383 141683532 Zm00004b030432 141675856 141683532 Zm00004b030432 Zm00004b030432,Zm00004b030432 unchanged
exon.593611 chr6 141687123 141687358 Zm00004b030433 141687123 141686984 Zm00004b030433 Zm00004b030433,Zm00004b030433 unchanged
exon.593612 chr6 141686339 141686984 Zm00004b030433 141687123 141686984 Zm00004b030433 Zm00004b030433,Zm00004b030433 unchanged
exon.593616 chr6 141690728 141691090 Zm00004b030434 141690728 141690588 Zm00004b030434 Zm00004b030434,Zm00004b030434 unchanged
exon.593617 chr6 141690016 141690588 Zm00004b030434 141690728 141690588 Zm00004b030434 Zm00004b030434,Zm00004b030434 unchanged
exon.593650 chr6 141795182 141795443 Zm00004b030436 141795182 141798603 Zm00004b030436 Zm00004b030436,Zm00004b030436 unchanged
exon.593651 chr6 141795555 141795651 Zm00004b030436 141795182 141798603 Zm00004b030436 Zm00004b030436,Zm00004b030436 unchanged
exon.593652 chr6 141796135 141796219 Zm00004b030436 141795182 141798603 Zm00004b030436 Zm00004b030436,Zm00004b030436 unchanged
exon.593653 chr6 141796306 141796455 Zm00004b030436 141795182 141798603 Zm00004b030436 Zm00004b030436,Zm00004b030436 unchanged
exon.593654 chr6 141796538 141796691 Zm00004b030436 141795182 141798603 Zm00004b030436 Zm00004b030436,Zm00004b030436 unchanged
exon.593655 chr6 141796872 141797087 Zm00004b030436 141795182 141798603 Zm00004b030436 Zm00004b030436,Zm00004b030436 unchanged
exon.593656 chr6 141797165 141797301 Zm00004b030436 141795182 141798603 Zm00004b030436 Zm00004b030436,Zm00004b030436 unchanged
exon.593657 chr6 141797386 141797477 Zm00004b030436 141795182 141798603 Zm00004b030436 Zm00004b030436,Zm00004b030436 unchanged
exon.593658 chr6 141797651 141797833 Zm00004b030436 141795182 141798603 Zm00004b030436 Zm00004b030436,Zm00004b030436 unchanged
exon.593659 chr6 141798040 141798386 Zm00004b030436 141795182 141798603 Zm00004b030436 Zm00004b030436,Zm00004b030436 unchanged
exon.593660 chr6 141798490 141798603 Zm00004b030436 141795182 141798603 Zm00004b030436 Zm00004b030436,Zm00004b030436 unchanged
exon.593772 chr6 141801806 141802210 Zm00004b030437 141801806 141805843 Zm00004b030437 Zm00004b030437,Zm00004b030437 unchanged
exon.593773 chr6 141802302 141802453 Zm00004b030437 141801806 141805843 Zm00004b030437 Zm00004b030437,Zm00004b030437 unchanged
exon.593774 chr6 141802552 141802735 Zm00004b030437 141801806 141805843 Zm00004b030437 Zm00004b030437,Zm00004b030437 unchanged
exon.593775 chr6 141804894 141805018 Zm00004b030437 141801806 141805843 Zm00004b030437 Zm00004b030437,Zm00004b030437 unchanged
exon.593776 chr6 141805217 141805843 Zm00004b030437 141801806 141805843 Zm00004b030437 Zm00004b030437,Zm00004b030437 unchanged
exon.593786 chr6 141909737 141910486 Zm00004b030440 141909737 141910486 Zm00004b030440 Zm00004b030440,Zm00004b030440 unchanged
exon.593800 chr6 142015101 142015657 Zm00004b030442 142015101 142015038 Zm00004b030442 Zm00004b030442,Zm00004b030442 unchanged
exon.593801 chr6 142014797 142015038 Zm00004b030442 142015101 142015038 Zm00004b030442 Zm00004b030442,Zm00004b030442 unchanged
exon.593806 chr6 142053028 142053387 Zm00004b030443 142053028 142050711 Zm00004b030443 Zm00004b030443,Zm00004b030443 unchanged
exon.593807 chr6 142052794 142052926 Zm00004b030443 142053028 142050711 Zm00004b030443 Zm00004b030443,Zm00004b030443 unchanged
exon.593808 chr6 142050223 142050711 Zm00004b030443 142053028 142050711 Zm00004b030443 Zm00004b030443,Zm00004b030443 unchanged
exon.593904 chr6 142199778 142199970 Zm00004b030449 142199778 142199644 Zm00004b030449 Zm00004b030449,Zm00004b030449 unchanged
exon.593905 chr6 142199198 142199644 Zm00004b030449 142199778 142199644 Zm00004b030449 Zm00004b030449,Zm00004b030449 unchanged
exon.593908 chr6 142261330 142262238 Zm00004b030450 142261330 142262238 Zm00004b030450 Zm00004b030450,Zm00004b030450 unchanged
exon.593911 chr6 142302585 142302852 Zm00004b030451 142302585 142300840 Zm00004b030451 Zm00004b030451,Zm00004b030451 unchanged
exon.593912 chr6 142300584 142300840 Zm00004b030451 142302585 142300840 Zm00004b030451 Zm00004b030451,Zm00004b030451 unchanged
exon.593915 chr6 142332734 142333648 Zm00004b030452 142332734 142333648 Zm00004b030452 Zm00004b030452,Zm00004b030452 unchanged
exon.593952 chr6 142442889 142443224 Zm00004b030455 142442889 142438731 Zm00004b030455 Zm00004b030455,Zm00004b030455 unchanged
exon.593953 chr6 142438829 142441248 Zm00004b030455 142442889 142438731 Zm00004b030455 Zm00004b030455,Zm00004b030455 unchanged
exon.593954 chr6 142438165 142438731 Zm00004b030455 142442889 142438731 Zm00004b030455 Zm00004b030455,Zm00004b030455 unchanged
exon.593960 chr6 142477550 142478521 Zm00004b030456 142477550 142475032 Zm00004b030456 Zm00004b030456,Zm00004b030456 unchanged
exon.593961 chr6 142475817 142475906 Zm00004b030456 142477550 142475032 Zm00004b030456 Zm00004b030456,Zm00004b030456 unchanged
exon.593962 chr6 142473541 142475032 Zm00004b030456 142477550 142475032 Zm00004b030456 Zm00004b030456,Zm00004b030456 unchanged
exon.594046 chr6 142693927 142694283 Zm00004b030461 142693927 142694283 Zm00004b030461 Zm00004b030461,Zm00004b030461 unchanged
exon.594048 chr6 142696972 142698546 Zm00004b030462 142696972 142698546 Zm00004b030462 Zm00004b030462,Zm00004b030462 unchanged
exon.594054 chr6 142766681 142766731 Zm00004b030463 142766681 142775126 Zm00004b030463 Zm00004b030463,Zm00004b030463 unchanged
exon.594055 chr6 142768867 142769007 Zm00004b030463 142766681 142775126 Zm00004b030463 Zm00004b030463,Zm00004b030463 unchanged
exon.594056 chr6 142769236 142769414 Zm00004b030463 142766681 142775126 Zm00004b030463 Zm00004b030463,Zm00004b030463 unchanged
exon.594057 chr6 142774625 142774717 Zm00004b030463 142766681 142775126 Zm00004b030463 Zm00004b030463,Zm00004b030463 unchanged
exon.594058 chr6 142775060 142775126 Zm00004b030463 142766681 142775126 Zm00004b030463 Zm00004b030463,Zm00004b030463 unchanged
exon.594073 chr6 142868371 142868438 Zm00004b030464 142868371 142886452 Zm00004b030464 Zm00004b030464,Zm00004b030464 unchanged
exon.594074 chr6 142868902 142869087 Zm00004b030464 142868371 142886452 Zm00004b030464 Zm00004b030464,Zm00004b030464 unchanged
exon.594075 chr6 142869225 142869275 Zm00004b030464 142868371 142886452 Zm00004b030464 Zm00004b030464,Zm00004b030464 unchanged
exon.594076 chr6 142869357 142869451 Zm00004b030464 142868371 142886452 Zm00004b030464 Zm00004b030464,Zm00004b030464 unchanged
exon.594077 chr6 142869526 142869788 Zm00004b030464 142868371 142886452 Zm00004b030464 Zm00004b030464,Zm00004b030464 unchanged
exon.594078 chr6 142869932 142870000 Zm00004b030464 142868371 142886452 Zm00004b030464 Zm00004b030464,Zm00004b030464 unchanged
exon.594079 chr6 142871360 142871418 Zm00004b030464 142868371 142886452 Zm00004b030464 Zm00004b030464,Zm00004b030464 unchanged
exon.594080 chr6 142871496 142871597 Zm00004b030464 142868371 142886452 Zm00004b030464 Zm00004b030464,Zm00004b030464 unchanged
exon.594081 chr6 142881614 142881910 Zm00004b030464 142868371 142886452 Zm00004b030464 Zm00004b030464,Zm00004b030464 unchanged
exon.594082 chr6 142886333 142886452 Zm00004b030464 142868371 142886452 Zm00004b030464 Zm00004b030464,Zm00004b030464 unchanged
exon.594287 chr6 142937978 142938533 Zm00004b030467 142937978 142935650 Zm00004b030467 Zm00004b030467,Zm00004b030467 unchanged
exon.594288 chr6 142935808 142936020 Zm00004b030467 142937978 142935650 Zm00004b030467 Zm00004b030467,Zm00004b030467 unchanged
exon.594289 chr6 142935076 142935650 Zm00004b030467 142937978 142935650 Zm00004b030467 Zm00004b030467,Zm00004b030467 unchanged
exon.594335 chr6 143063731 143064120 Zm00004b030470 143063731 143065930 Zm00004b030470 Zm00004b030470,Zm00004b030470 unchanged
exon.594336 chr6 143064239 143064298 Zm00004b030470 143063731 143065930 Zm00004b030470 Zm00004b030470,Zm00004b030470 unchanged
exon.594337 chr6 143065438 143065930 Zm00004b030470 143063731 143065930 Zm00004b030470 Zm00004b030470,Zm00004b030470 unchanged
exon.594372 chr6 143251215 143252936 Zm00004b030473 143251215 143252936 Zm00004b030473 Zm00004b030473,Zm00004b030473 unchanged
exon.594374 chr6 143307227 143308606 Zm00004b030474 143307227 143308606 Zm00004b030474 Zm00004b030474,Zm00004b030474 unchanged
exon.594381 chr6 143475075 143475080 Zm00004b030476 143475075 143476763 Zm00004b030476 Zm00004b030476,Zm00004b030476 unchanged
exon.594382 chr6 143476260 143476343 Zm00004b030476 143475075 143476763 Zm00004b030476 Zm00004b030476,Zm00004b030476 unchanged
exon.594383 chr6 143476517 143476585 Zm00004b030476 143475075 143476763 Zm00004b030476 Zm00004b030476,Zm00004b030476 unchanged
exon.594384 chr6 143476659 143476763 Zm00004b030476 143475075 143476763 Zm00004b030476 Zm00004b030476,Zm00004b030476 unchanged
exon.594394 chr6 143497148 143497517 Zm00004b030477 143497148 143500883 Zm00004b030477 Zm00004b030477,Zm00004b030477 unchanged
exon.594395 chr6 143497924 143498141 Zm00004b030477 143497148 143500883 Zm00004b030477 Zm00004b030477,Zm00004b030477 unchanged
exon.594396 chr6 143498413 143498613 Zm00004b030477 143497148 143500883 Zm00004b030477 Zm00004b030477,Zm00004b030477 unchanged
exon.594397 chr6 143498964 143499176 Zm00004b030477 143497148 143500883 Zm00004b030477 Zm00004b030477,Zm00004b030477 unchanged
exon.594398 chr6 143499892 143500072 Zm00004b030477 143497148 143500883 Zm00004b030477 Zm00004b030477,Zm00004b030477 unchanged
exon.594399 chr6 143500160 143500883 Zm00004b030477 143497148 143500883 Zm00004b030477 Zm00004b030477,Zm00004b030477 unchanged
exon.594406 chr6 143557465 143558370 Zm00004b030478 143557465 143558370 Zm00004b030478 Zm00004b030478,Zm00004b030478 unchanged
exon.594454 chr6 143701725 143702056 Zm00004b030481 143701725 143701221 Zm00004b030481 Zm00004b030481,Zm00004b030481 unchanged
exon.594455 chr6 143701455 143701628 Zm00004b030481 143701725 143701221 Zm00004b030481 Zm00004b030481,Zm00004b030481 unchanged
exon.594456 chr6 143701330 143701375 Zm00004b030481 143701725 143701221 Zm00004b030481 Zm00004b030481,Zm00004b030481 unchanged
exon.594457 chr6 143700851 143701221 Zm00004b030481 143701725 143701221 Zm00004b030481 Zm00004b030481,Zm00004b030481 unchanged
exon.594477 chr6 143744494 143744905 Zm00004b030482 143744494 143741240 Zm00004b030482 Zm00004b030482,Zm00004b030482 unchanged
exon.594478 chr6 143740674 143741240 Zm00004b030482 143744494 143741240 Zm00004b030482 Zm00004b030482,Zm00004b030482 unchanged
exon.594505 chr6 143801039 143801638 Zm00004b030485 143801039 143801638 Zm00004b030485 Zm00004b030485,Zm00004b030485 unchanged
exon.594507 chr6 143836110 143839559 Zm00004b030486 143836110 143839559 Zm00004b030486 Zm00004b030486,Zm00004b030486 unchanged
exon.594540 chr6 143840911 143841455 Zm00004b030487 143840911 143844678 Zm00004b030487 Zm00004b030487,Zm00004b030487 unchanged
exon.594541 chr6 143841595 143841650 Zm00004b030487 143840911 143844678 Zm00004b030487 Zm00004b030487,Zm00004b030487 unchanged
exon.594542 chr6 143841973 143842072 Zm00004b030487 143840911 143844678 Zm00004b030487 Zm00004b030487,Zm00004b030487 unchanged
exon.594543 chr6 143842688 143842763 Zm00004b030487 143840911 143844678 Zm00004b030487 Zm00004b030487,Zm00004b030487 unchanged
exon.594544 chr6 143843118 143843278 Zm00004b030487 143840911 143844678 Zm00004b030487 Zm00004b030487,Zm00004b030487 unchanged
exon.594545 chr6 143843365 143843551 Zm00004b030487 143840911 143844678 Zm00004b030487 Zm00004b030487,Zm00004b030487 unchanged
exon.594546 chr6 143843639 143843761 Zm00004b030487 143840911 143844678 Zm00004b030487 Zm00004b030487,Zm00004b030487 unchanged
exon.594547 chr6 143843850 143843945 Zm00004b030487 143840911 143844678 Zm00004b030487 Zm00004b030487,Zm00004b030487 unchanged
exon.594548 chr6 143844057 143844678 Zm00004b030487 143840911 143844678 Zm00004b030487 Zm00004b030487,Zm00004b030487 unchanged
exon.594576 chr6 143892540 143892738 Zm00004b030489 143892540 143898263 Zm00004b030489 Zm00004b030489,Zm00004b030489 unchanged
exon.594577 chr6 143896484 143898263 Zm00004b030489 143892540 143898263 Zm00004b030489 Zm00004b030489,Zm00004b030489 unchanged
exon.594597 chr6 143902857 143903396 Zm00004b030490 143902857 143901821 Zm00004b030490 Zm00004b030490,Zm00004b030490 unchanged
exon.594598 chr6 143902343 143902755 Zm00004b030490 143902857 143901821 Zm00004b030490 Zm00004b030490,Zm00004b030490 unchanged
exon.594599 chr6 143901926 143902228 Zm00004b030490 143902857 143901821 Zm00004b030490 Zm00004b030490,Zm00004b030490 unchanged
exon.594600 chr6 143900200 143901821 Zm00004b030490 143902857 143901821 Zm00004b030490 Zm00004b030490,Zm00004b030490 unchanged
exon.594616 chr6 143917182 143917781 Zm00004b030492 143917182 143917781 Zm00004b030492 Zm00004b030492,Zm00004b030492 unchanged
exon.594684 chr6 144178695 144179496 Zm00004b030501 144178695 144179893 Zm00004b030501 Zm00004b030501,Zm00004b030501 unchanged
exon.594685 chr6 144179607 144179893 Zm00004b030501 144178695 144179893 Zm00004b030501 Zm00004b030501,Zm00004b030501 unchanged
exon.594697 chr6 144205436 144205626 Zm00004b030502 144205436 144200701 Zm00004b030502 Zm00004b030502,Zm00004b030502 unchanged
exon.594698 chr6 144204805 144205345 Zm00004b030502 144205436 144200701 Zm00004b030502 Zm00004b030502,Zm00004b030502 unchanged
exon.594699 chr6 144204648 144204715 Zm00004b030502 144205436 144200701 Zm00004b030502 Zm00004b030502,Zm00004b030502 unchanged
exon.594700 chr6 144204374 144204575 Zm00004b030502 144205436 144200701 Zm00004b030502 Zm00004b030502,Zm00004b030502 unchanged
exon.594701 chr6 144202806 144202903 Zm00004b030502 144205436 144200701 Zm00004b030502 Zm00004b030502,Zm00004b030502 unchanged
exon.594702 chr6 144202649 144202718 Zm00004b030502 144205436 144200701 Zm00004b030502 Zm00004b030502,Zm00004b030502 unchanged
exon.594703 chr6 144202488 144202559 Zm00004b030502 144205436 144200701 Zm00004b030502 Zm00004b030502,Zm00004b030502 unchanged
exon.594704 chr6 144202246 144202359 Zm00004b030502 144205436 144200701 Zm00004b030502 Zm00004b030502,Zm00004b030502 unchanged
exon.594705 chr6 144200787 144200895 Zm00004b030502 144205436 144200701 Zm00004b030502 Zm00004b030502,Zm00004b030502 unchanged
exon.594706 chr6 144200269 144200701 Zm00004b030502 144205436 144200701 Zm00004b030502 Zm00004b030502,Zm00004b030502 unchanged
exon.594723 chr6 144297559 144298269 Zm00004b030503 144297559 144303647 Zm00004b030503 Zm00004b030503,Zm00004b030503 unchanged
exon.594724 chr6 144298370 144298549 Zm00004b030503 144297559 144303647 Zm00004b030503 Zm00004b030503,Zm00004b030503 unchanged
exon.594725 chr6 144298637 144298691 Zm00004b030503 144297559 144303647 Zm00004b030503 Zm00004b030503,Zm00004b030503 unchanged
exon.594726 chr6 144299284 144299411 Zm00004b030503 144297559 144303647 Zm00004b030503 Zm00004b030503,Zm00004b030503 unchanged
exon.594727 chr6 144299749 144299832 Zm00004b030503 144297559 144303647 Zm00004b030503 Zm00004b030503,Zm00004b030503 unchanged
exon.594728 chr6 144302762 144302887 Zm00004b030503 144297559 144303647 Zm00004b030503 Zm00004b030503,Zm00004b030503 unchanged
exon.594729 chr6 144302975 144303647 Zm00004b030503 144297559 144303647 Zm00004b030503 Zm00004b030503,Zm00004b030503 unchanged
exon.595059 chr6 144606232 144606293 Zm00004b030511 144606232 144600037 Zm00004b030511 Zm00004b030511,Zm00004b030511 unchanged
exon.595060 chr6 144605982 144606126 Zm00004b030511 144606232 144600037 Zm00004b030511 Zm00004b030511,Zm00004b030511 unchanged
exon.595061 chr6 144605011 144605169 Zm00004b030511 144606232 144600037 Zm00004b030511 Zm00004b030511,Zm00004b030511 unchanged
exon.595062 chr6 144604874 144604933 Zm00004b030511 144606232 144600037 Zm00004b030511 Zm00004b030511,Zm00004b030511 unchanged
exon.595063 chr6 144603809 144603868 Zm00004b030511 144606232 144600037 Zm00004b030511 Zm00004b030511,Zm00004b030511 unchanged
exon.595064 chr6 144601159 144601231 Zm00004b030511 144606232 144600037 Zm00004b030511 Zm00004b030511,Zm00004b030511 unchanged
exon.595065 chr6 144600557 144600937 Zm00004b030511 144606232 144600037 Zm00004b030511 Zm00004b030511,Zm00004b030511 unchanged
exon.595066 chr6 144600021 144600037 Zm00004b030511 144606232 144600037 Zm00004b030511 Zm00004b030511,Zm00004b030511 unchanged
exon.595085 chr6 144697269 144697890 Zm00004b030512 144697269 144721152 Zm00004b030512 Zm00004b030512,Zm00004b030512 unchanged
exon.595086 chr6 144698218 144698783 Zm00004b030512 144697269 144721152 Zm00004b030512 Zm00004b030512,Zm00004b030512 unchanged
exon.595087 chr6 144698907 144698975 Zm00004b030512 144697269 144721152 Zm00004b030512 Zm00004b030512,Zm00004b030512 unchanged
exon.595088 chr6 144701675 144701872 Zm00004b030512 144697269 144721152 Zm00004b030512 Zm00004b030512,Zm00004b030512 unchanged
exon.595089 chr6 144702911 144703042 Zm00004b030512 144697269 144721152 Zm00004b030512 Zm00004b030512,Zm00004b030512 unchanged
exon.595090 chr6 144709910 144709996 Zm00004b030512 144697269 144721152 Zm00004b030512 Zm00004b030512,Zm00004b030512 unchanged
exon.595091 chr6 144710108 144710551 Zm00004b030512 144697269 144721152 Zm00004b030512 Zm00004b030512,Zm00004b030512 unchanged
exon.595092 chr6 144711378 144711545 Zm00004b030512 144697269 144721152 Zm00004b030512 Zm00004b030512,Zm00004b030512 unchanged
exon.595093 chr6 144713385 144713615 Zm00004b030512 144697269 144721152 Zm00004b030512 Zm00004b030512,Zm00004b030512 unchanged
exon.595094 chr6 144720392 144720522 Zm00004b030512 144697269 144721152 Zm00004b030512 Zm00004b030512,Zm00004b030512 unchanged
exon.595095 chr6 144720620 144721152 Zm00004b030512 144697269 144721152 Zm00004b030512 Zm00004b030512,Zm00004b030512 unchanged
exon.595215 chr6 144899897 144901881 Zm00004b030515 144899897 144897805 Zm00004b030515 Zm00004b030515,Zm00004b030515 unchanged
exon.595216 chr6 144897906 144898032 Zm00004b030515 144899897 144897805 Zm00004b030515 Zm00004b030515,Zm00004b030515 unchanged
exon.595217 chr6 144896868 144897805 Zm00004b030515 144899897 144897805 Zm00004b030515 Zm00004b030515,Zm00004b030515 unchanged
exon.595231 chr6 145027803 145028391 Zm00004b030516 145027803 145042961 Zm00004b030516 Zm00004b030516,Zm00004b030516 unchanged
exon.595232 chr6 145028519 145028657 Zm00004b030516 145027803 145042961 Zm00004b030516 Zm00004b030516,Zm00004b030516 unchanged
exon.595233 chr6 145029591 145029818 Zm00004b030516 145027803 145042961 Zm00004b030516 Zm00004b030516,Zm00004b030516 unchanged
exon.595234 chr6 145035605 145035663 Zm00004b030516 145027803 145042961 Zm00004b030516 Zm00004b030516,Zm00004b030516 unchanged
exon.595235 chr6 145035935 145036070 Zm00004b030516 145027803 145042961 Zm00004b030516 Zm00004b030516,Zm00004b030516 unchanged
exon.595236 chr6 145037686 145037916 Zm00004b030516 145027803 145042961 Zm00004b030516 Zm00004b030516,Zm00004b030516 unchanged
exon.595237 chr6 145038492 145038661 Zm00004b030516 145027803 145042961 Zm00004b030516 Zm00004b030516,Zm00004b030516 unchanged
exon.595238 chr6 145038744 145038948 Zm00004b030516 145027803 145042961 Zm00004b030516 Zm00004b030516,Zm00004b030516 unchanged
exon.595239 chr6 145040759 145041427 Zm00004b030516 145027803 145042961 Zm00004b030516 Zm00004b030516,Zm00004b030516 unchanged
exon.595240 chr6 145041512 145041739 Zm00004b030516 145027803 145042961 Zm00004b030516 Zm00004b030516,Zm00004b030516 unchanged
exon.595241 chr6 145041926 145042961 Zm00004b030516 145027803 145042961 Zm00004b030516 Zm00004b030516,Zm00004b030516 unchanged
exon.595270 chr6 145048747 145049456 Zm00004b030517 145048747 145045357 Zm00004b030517 Zm00004b030517,Zm00004b030517 unchanged
exon.595271 chr6 145048483 145048608 Zm00004b030517 145048747 145045357 Zm00004b030517 Zm00004b030517,Zm00004b030517 unchanged
exon.595272 chr6 145047782 145048369 Zm00004b030517 145048747 145045357 Zm00004b030517 Zm00004b030517,Zm00004b030517 unchanged
exon.595273 chr6 145044203 145045357 Zm00004b030517 145048747 145045357 Zm00004b030517 Zm00004b030517,Zm00004b030517 unchanged
exon.595333 chr6 145090137 145091197 Zm00004b030518 145090137 145072009 Zm00004b030518 Zm00004b030518,Zm00004b030518 unchanged
exon.595334 chr6 145087376 145087723 Zm00004b030518 145090137 145072009 Zm00004b030518 Zm00004b030518,Zm00004b030518 unchanged
exon.595335 chr6 145087070 145087300 Zm00004b030518 145090137 145072009 Zm00004b030518 Zm00004b030518,Zm00004b030518 unchanged
exon.595336 chr6 145086697 145086822 Zm00004b030518 145090137 145072009 Zm00004b030518 Zm00004b030518,Zm00004b030518 unchanged
exon.595337 chr6 145086287 145086620 Zm00004b030518 145090137 145072009 Zm00004b030518 Zm00004b030518,Zm00004b030518 unchanged
exon.595338 chr6 145086054 145086211 Zm00004b030518 145090137 145072009 Zm00004b030518 Zm00004b030518,Zm00004b030518 unchanged
exon.595339 chr6 145085465 145085622 Zm00004b030518 145090137 145072009 Zm00004b030518 Zm00004b030518,Zm00004b030518 unchanged
exon.595340 chr6 145085171 145085292 Zm00004b030518 145090137 145072009 Zm00004b030518 Zm00004b030518,Zm00004b030518 unchanged
exon.595341 chr6 145084924 145085058 Zm00004b030518 145090137 145072009 Zm00004b030518 Zm00004b030518,Zm00004b030518 unchanged
exon.595342 chr6 145083541 145083665 Zm00004b030518 145090137 145072009 Zm00004b030518 Zm00004b030518,Zm00004b030518 unchanged
exon.595343 chr6 145076508 145076816 Zm00004b030518 145090137 145072009 Zm00004b030518 Zm00004b030518,Zm00004b030518 unchanged
exon.595344 chr6 145075407 145075740 Zm00004b030518 145090137 145072009 Zm00004b030518 Zm00004b030518,Zm00004b030518 unchanged
exon.595345 chr6 145074296 145074484 Zm00004b030518 145090137 145072009 Zm00004b030518 Zm00004b030518,Zm00004b030518 unchanged
exon.595346 chr6 145072653 145074219 Zm00004b030518 145090137 145072009 Zm00004b030518 Zm00004b030518,Zm00004b030518 unchanged
exon.595347 chr6 145071520 145072009 Zm00004b030518 145090137 145072009 Zm00004b030518 Zm00004b030518,Zm00004b030518 unchanged
exon.595443 chr6 145214348 145214809 Zm00004b030520 145214348 145217320 Zm00004b030520 Zm00004b030520,Zm00004b030520 unchanged
exon.595444 chr6 145215339 145215452 Zm00004b030520 145214348 145217320 Zm00004b030520 Zm00004b030520,Zm00004b030520 unchanged
exon.595445 chr6 145215533 145215601 Zm00004b030520 145214348 145217320 Zm00004b030520 Zm00004b030520,Zm00004b030520 unchanged
exon.595446 chr6 145215785 145215804 Zm00004b030520 145214348 145217320 Zm00004b030520 Zm00004b030520,Zm00004b030520 unchanged
exon.595447 chr6 145215887 145215939 Zm00004b030520 145214348 145217320 Zm00004b030520 Zm00004b030520,Zm00004b030520 unchanged
exon.595448 chr6 145216034 145216064 Zm00004b030520 145214348 145217320 Zm00004b030520 Zm00004b030520,Zm00004b030520 unchanged
exon.595449 chr6 145216146 145216227 Zm00004b030520 145214348 145217320 Zm00004b030520 Zm00004b030520,Zm00004b030520 unchanged
exon.595450 chr6 145216887 145217320 Zm00004b030520 145214348 145217320 Zm00004b030520 Zm00004b030520,Zm00004b030520 unchanged
exon.595502 chr6 145308987 145309481 Zm00004b030522 145308987 145309481 Zm00004b030522 Zm00004b030522,Zm00004b030522 unchanged
exon.595525 chr6 145377043 145377935 Zm00004b030523 145377043 145375773 Zm00004b030523 Zm00004b030523,Zm00004b030523 unchanged
exon.595526 chr6 145376890 145376930 Zm00004b030523 145377043 145375773 Zm00004b030523 Zm00004b030523,Zm00004b030523 unchanged
exon.595527 chr6 145376146 145376215 Zm00004b030523 145377043 145375773 Zm00004b030523 Zm00004b030523,Zm00004b030523 unchanged
exon.595528 chr6 145375917 145376063 Zm00004b030523 145377043 145375773 Zm00004b030523 Zm00004b030523,Zm00004b030523 unchanged
exon.595529 chr6 145375671 145375773 Zm00004b030523 145377043 145375773 Zm00004b030523 Zm00004b030523,Zm00004b030523 unchanged
exon.595539 chr6 145379474 145380582 Zm00004b030524 145379474 145387334 Zm00004b030524 Zm00004b030524,Zm00004b030524 unchanged
exon.595540 chr6 145380648 145382176 Zm00004b030524 145379474 145387334 Zm00004b030524 Zm00004b030524,Zm00004b030524 unchanged
exon.595541 chr6 145384109 145384261 Zm00004b030524 145379474 145387334 Zm00004b030524 Zm00004b030524,Zm00004b030524 unchanged
exon.595542 chr6 145384350 145386326 Zm00004b030524 145379474 145387334 Zm00004b030524 Zm00004b030524,Zm00004b030524 unchanged
exon.595543 chr6 145386835 145387334 Zm00004b030524 145379474 145387334 Zm00004b030524 Zm00004b030524,Zm00004b030524 unchanged
exon.595584 chr6 145502136 145502987 Zm00004b030527 145502136 145501218 Zm00004b030527 Zm00004b030527,Zm00004b030527 unchanged
exon.595585 chr6 145500955 145501218 Zm00004b030527 145502136 145501218 Zm00004b030527 Zm00004b030527,Zm00004b030527 unchanged
exon.595589 chr6 145534216 145535009 Zm00004b030528 145534216 145535646 Zm00004b030528 Zm00004b030528,Zm00004b030528 unchanged
exon.595590 chr6 145535469 145535646 Zm00004b030528 145534216 145535646 Zm00004b030528 Zm00004b030528,Zm00004b030528 unchanged
exon.595638 chr6 145665522 145665582 Zm00004b030533 145665522 145679997 Zm00004b030533 Zm00004b030533,Zm00004b030533 unchanged
exon.595639 chr6 145665793 145666286 Zm00004b030533 145665522 145679997 Zm00004b030533 Zm00004b030533,Zm00004b030533 unchanged
exon.595640 chr6 145667171 145667247 Zm00004b030533 145665522 145679997 Zm00004b030533 Zm00004b030533,Zm00004b030533 unchanged
exon.595641 chr6 145667905 145667988 Zm00004b030533 145665522 145679997 Zm00004b030533 Zm00004b030533,Zm00004b030533 unchanged
exon.595642 chr6 145668061 145668174 Zm00004b030533 145665522 145679997 Zm00004b030533 Zm00004b030533,Zm00004b030533 unchanged
exon.595643 chr6 145673053 145673139 Zm00004b030533 145665522 145679997 Zm00004b030533 Zm00004b030533,Zm00004b030533 unchanged
exon.595644 chr6 145673222 145673293 Zm00004b030533 145665522 145679997 Zm00004b030533 Zm00004b030533,Zm00004b030533 unchanged
exon.595645 chr6 145674035 145674102 Zm00004b030533 145665522 145679997 Zm00004b030533 Zm00004b030533,Zm00004b030533 unchanged
exon.595646 chr6 145677202 145677289 Zm00004b030533 145665522 145679997 Zm00004b030533 Zm00004b030533,Zm00004b030533 unchanged
exon.595647 chr6 145677365 145677438 Zm00004b030533 145665522 145679997 Zm00004b030533 Zm00004b030533,Zm00004b030533 unchanged
exon.595648 chr6 145677601 145677892 Zm00004b030533 145665522 145679997 Zm00004b030533 Zm00004b030533,Zm00004b030533 unchanged
exon.595649 chr6 145678144 145678190 Zm00004b030533 145665522 145679997 Zm00004b030533 Zm00004b030533,Zm00004b030533 unchanged
exon.595650 chr6 145678294 145678375 Zm00004b030533 145665522 145679997 Zm00004b030533 Zm00004b030533,Zm00004b030533 unchanged
exon.595651 chr6 145679456 145679997 Zm00004b030533 145665522 145679997 Zm00004b030533 Zm00004b030533,Zm00004b030533 unchanged
exon.595763 chr6 145864108 145864457 Zm00004b030538 145864108 145868881 Zm00004b030538 Zm00004b030538,Zm00004b030538 unchanged
exon.595764 chr6 145864568 145864651 Zm00004b030538 145864108 145868881 Zm00004b030538 Zm00004b030538,Zm00004b030538 unchanged
exon.595765 chr6 145864728 145864822 Zm00004b030538 145864108 145868881 Zm00004b030538 Zm00004b030538,Zm00004b030538 unchanged
exon.595766 chr6 145865072 145865165 Zm00004b030538 145864108 145868881 Zm00004b030538 Zm00004b030538,Zm00004b030538 unchanged
exon.595767 chr6 145865311 145865640 Zm00004b030538 145864108 145868881 Zm00004b030538 Zm00004b030538,Zm00004b030538 unchanged
exon.595768 chr6 145865878 145866370 Zm00004b030538 145864108 145868881 Zm00004b030538 Zm00004b030538,Zm00004b030538 unchanged
exon.595769 chr6 145866549 145866764 Zm00004b030538 145864108 145868881 Zm00004b030538 Zm00004b030538,Zm00004b030538 unchanged
exon.595770 chr6 145866849 145866886 Zm00004b030538 145864108 145868881 Zm00004b030538 Zm00004b030538,Zm00004b030538 unchanged
exon.595771 chr6 145867001 145867164 Zm00004b030538 145864108 145868881 Zm00004b030538 Zm00004b030538,Zm00004b030538 unchanged
exon.595772 chr6 145867243 145867356 Zm00004b030538 145864108 145868881 Zm00004b030538 Zm00004b030538,Zm00004b030538 unchanged
exon.595773 chr6 145867461 145867502 Zm00004b030538 145864108 145868881 Zm00004b030538 Zm00004b030538,Zm00004b030538 unchanged
exon.595774 chr6 145867576 145868703 Zm00004b030538 145864108 145868881 Zm00004b030538 Zm00004b030538,Zm00004b030538 unchanged
exon.595775 chr6 145868725 145868881 Zm00004b030538 145864108 145868881 Zm00004b030538 Zm00004b030538,Zm00004b030538 unchanged
exon.595791 chr6 145876802 145877059 Zm00004b030539 145876802 145874678 Zm00004b030539 Zm00004b030539,Zm00004b030539 unchanged
exon.595792 chr6 145875353 145875777 Zm00004b030539 145876802 145874678 Zm00004b030539 Zm00004b030539,Zm00004b030539 unchanged
exon.595793 chr6 145874071 145874678 Zm00004b030539 145876802 145874678 Zm00004b030539 Zm00004b030539,Zm00004b030539 unchanged
exon.595931 chr6 145963570 145963753 Zm00004b030543 145963570 145964414 Zm00004b030543 Zm00004b030543,Zm00004b030543 unchanged
exon.595932 chr6 145963864 145964414 Zm00004b030543 145963570 145964414 Zm00004b030543 Zm00004b030543,Zm00004b030543 unchanged
exon.595941 chr6 145977281 145977581 Zm00004b030544 145977281 145974926 Zm00004b030544 Zm00004b030544,Zm00004b030544 unchanged
exon.595942 chr6 145977019 145977184 Zm00004b030544 145977281 145974926 Zm00004b030544 Zm00004b030544,Zm00004b030544 unchanged
exon.595943 chr6 145976799 145976849 Zm00004b030544 145977281 145974926 Zm00004b030544 Zm00004b030544,Zm00004b030544 unchanged
exon.595944 chr6 145976469 145976534 Zm00004b030544 145977281 145974926 Zm00004b030544 Zm00004b030544,Zm00004b030544 unchanged
exon.595945 chr6 145975937 145976005 Zm00004b030544 145977281 145974926 Zm00004b030544 Zm00004b030544,Zm00004b030544 unchanged
exon.595946 chr6 145975129 145975356 Zm00004b030544 145977281 145974926 Zm00004b030544 Zm00004b030544,Zm00004b030544 unchanged
exon.595947 chr6 145974796 145974926 Zm00004b030544 145977281 145974926 Zm00004b030544 Zm00004b030544,Zm00004b030544 unchanged
exon.596248 chr6 146038281 146038909 Zm00004b030547 146038281 146041828 Zm00004b030547 Zm00004b030547,Zm00004b030547 unchanged
exon.596249 chr6 146039743 146039943 Zm00004b030547 146038281 146041828 Zm00004b030547 Zm00004b030547,Zm00004b030547 unchanged
exon.596250 chr6 146040095 146040261 Zm00004b030547 146038281 146041828 Zm00004b030547 Zm00004b030547,Zm00004b030547 unchanged
exon.596251 chr6 146040484 146040754 Zm00004b030547 146038281 146041828 Zm00004b030547 Zm00004b030547,Zm00004b030547 unchanged
exon.596252 chr6 146041123 146041828 Zm00004b030547 146038281 146041828 Zm00004b030547 Zm00004b030547,Zm00004b030547 unchanged
exon.596258 chr6 146110699 146110992 Zm00004b030548 146110699 146110992 Zm00004b030548 Zm00004b030548,Zm00004b030548 unchanged
exon.596332 chr6 146132014 146132210 Zm00004b030549 146132014 146125896 Zm00004b030549 Zm00004b030549,Zm00004b030549 unchanged
exon.596333 chr6 146131921 146131986 Zm00004b030549 146132014 146125896 Zm00004b030549 Zm00004b030549,Zm00004b030549 unchanged
exon.596334 chr6 146131292 146131900 Zm00004b030549 146132014 146125896 Zm00004b030549 Zm00004b030549,Zm00004b030549 unchanged
exon.596335 chr6 146128261 146128472 Zm00004b030549 146132014 146125896 Zm00004b030549 Zm00004b030549,Zm00004b030549 unchanged
exon.596336 chr6 146128056 146128173 Zm00004b030549 146132014 146125896 Zm00004b030549 Zm00004b030549,Zm00004b030549 unchanged
exon.596337 chr6 146127393 146127451 Zm00004b030549 146132014 146125896 Zm00004b030549 Zm00004b030549,Zm00004b030549 unchanged
exon.596338 chr6 146126982 146127272 Zm00004b030549 146132014 146125896 Zm00004b030549 Zm00004b030549,Zm00004b030549 unchanged
exon.596339 chr6 146126706 146126821 Zm00004b030549 146132014 146125896 Zm00004b030549 Zm00004b030549,Zm00004b030549 unchanged
exon.596340 chr6 146125993 146126147 Zm00004b030549 146132014 146125896 Zm00004b030549 Zm00004b030549,Zm00004b030549 unchanged
exon.596341 chr6 146124516 146125896 Zm00004b030549 146132014 146125896 Zm00004b030549 Zm00004b030549,Zm00004b030549 unchanged
exon.596407 chr6 146212472 146214636 Zm00004b030552 146212472 146199279 Zm00004b030552 Zm00004b030552,Zm00004b030552 unchanged
exon.596408 chr6 146201458 146202990 Zm00004b030552 146212472 146199279 Zm00004b030552 Zm00004b030552,Zm00004b030552 unchanged
exon.596409 chr6 146200958 146201380 Zm00004b030552 146212472 146199279 Zm00004b030552 Zm00004b030552,Zm00004b030552 unchanged
exon.596410 chr6 146200727 146200859 Zm00004b030552 146212472 146199279 Zm00004b030552 Zm00004b030552,Zm00004b030552 unchanged
exon.596411 chr6 146199390 146199685 Zm00004b030552 146212472 146199279 Zm00004b030552 Zm00004b030552,Zm00004b030552 unchanged
exon.596412 chr6 146198934 146199279 Zm00004b030552 146212472 146199279 Zm00004b030552 Zm00004b030552,Zm00004b030552 unchanged
exon.596438 chr6 146264570 146264822 Zm00004b030553 146264570 146249334 Zm00004b030553 Zm00004b030553,Zm00004b030553 unchanged
exon.596439 chr6 146264081 146264501 Zm00004b030553 146264570 146249334 Zm00004b030553 Zm00004b030553,Zm00004b030553 unchanged
exon.596440 chr6 146262531 146262603 Zm00004b030553 146264570 146249334 Zm00004b030553 Zm00004b030553,Zm00004b030553 unchanged
exon.596441 chr6 146262289 146262461 Zm00004b030553 146264570 146249334 Zm00004b030553 Zm00004b030553,Zm00004b030553 unchanged
exon.596442 chr6 146262047 146262212 Zm00004b030553 146264570 146249334 Zm00004b030553 Zm00004b030553,Zm00004b030553 unchanged
exon.596443 chr6 146261426 146261530 Zm00004b030553 146264570 146249334 Zm00004b030553 Zm00004b030553,Zm00004b030553 unchanged
exon.596444 chr6 146261250 146261360 Zm00004b030553 146264570 146249334 Zm00004b030553 Zm00004b030553,Zm00004b030553 unchanged
exon.596445 chr6 146261081 146261167 Zm00004b030553 146264570 146249334 Zm00004b030553 Zm00004b030553,Zm00004b030553 unchanged
exon.596446 chr6 146260788 146260970 Zm00004b030553 146264570 146249334 Zm00004b030553 Zm00004b030553,Zm00004b030553 unchanged
exon.596447 chr6 146260665 146260715 Zm00004b030553 146264570 146249334 Zm00004b030553 Zm00004b030553,Zm00004b030553 unchanged
exon.596448 chr6 146260474 146260596 Zm00004b030553 146264570 146249334 Zm00004b030553 Zm00004b030553,Zm00004b030553 unchanged
exon.596449 chr6 146260292 146260371 Zm00004b030553 146264570 146249334 Zm00004b030553 Zm00004b030553,Zm00004b030553 unchanged
exon.596450 chr6 146259669 146259777 Zm00004b030553 146264570 146249334 Zm00004b030553 Zm00004b030553,Zm00004b030553 unchanged
exon.596451 chr6 146258532 146258660 Zm00004b030553 146264570 146249334 Zm00004b030553 Zm00004b030553,Zm00004b030553 unchanged
exon.596452 chr6 146255885 146255950 Zm00004b030553 146264570 146249334 Zm00004b030553 Zm00004b030553,Zm00004b030553 unchanged
exon.596453 chr6 146255706 146255777 Zm00004b030553 146264570 146249334 Zm00004b030553 Zm00004b030553,Zm00004b030553 unchanged
exon.596454 chr6 146255339 146255487 Zm00004b030553 146264570 146249334 Zm00004b030553 Zm00004b030553,Zm00004b030553 unchanged
exon.596455 chr6 146250561 146250672 Zm00004b030553 146264570 146249334 Zm00004b030553 Zm00004b030553,Zm00004b030553 unchanged
exon.596456 chr6 146250340 146250456 Zm00004b030553 146264570 146249334 Zm00004b030553 Zm00004b030553,Zm00004b030553 unchanged
exon.596457 chr6 146247673 146249334 Zm00004b030553 146264570 146249334 Zm00004b030553 Zm00004b030553,Zm00004b030553 unchanged
exon.596478 chr6 146346574 146347884 Zm00004b030554 146346574 146347884 Zm00004b030554 Zm00004b030554,Zm00004b030554 unchanged
exon.596723 chr6 146772004 146772490 Zm00004b030562 146772004 146774675 Zm00004b030562 Zm00004b030562,Zm00004b030562 unchanged
exon.596724 chr6 146773008 146774070 Zm00004b030562 146772004 146774675 Zm00004b030562 Zm00004b030562,Zm00004b030562 unchanged
exon.596725 chr6 146774225 146774675 Zm00004b030562 146772004 146774675 Zm00004b030562 Zm00004b030562,Zm00004b030562 unchanged
exon.596730 chr6 146878134 146879777 Zm00004b030563 146878134 146874313 Zm00004b030563 Zm00004b030563,Zm00004b030563 unchanged
exon.596731 chr6 146873376 146874313 Zm00004b030563 146878134 146874313 Zm00004b030563 Zm00004b030563,Zm00004b030563 unchanged
exon.596756 chr6 147029589 147030053 Zm00004b030566 147029589 147030053 Zm00004b030566 Zm00004b030566,Zm00004b030566 unchanged
exon.596765 chr6 147041324 147041805 Zm00004b030567 147041324 147037830 Zm00004b030567 Zm00004b030567,Zm00004b030567 unchanged
exon.596766 chr6 147040942 147041241 Zm00004b030567 147041324 147037830 Zm00004b030567 Zm00004b030567,Zm00004b030567 unchanged
exon.596767 chr6 147040374 147040796 Zm00004b030567 147041324 147037830 Zm00004b030567 Zm00004b030567,Zm00004b030567 unchanged
exon.596768 chr6 147039191 147039464 Zm00004b030567 147041324 147037830 Zm00004b030567 Zm00004b030567,Zm00004b030567 unchanged
exon.596769 chr6 147038760 147039067 Zm00004b030567 147041324 147037830 Zm00004b030567 Zm00004b030567,Zm00004b030567 unchanged
exon.596770 chr6 147038324 147038605 Zm00004b030567 147041324 147037830 Zm00004b030567 Zm00004b030567,Zm00004b030567 unchanged
exon.596771 chr6 147037930 147038241 Zm00004b030567 147041324 147037830 Zm00004b030567 Zm00004b030567,Zm00004b030567 unchanged
exon.596772 chr6 147037408 147037830 Zm00004b030567 147041324 147037830 Zm00004b030567 Zm00004b030567,Zm00004b030567 unchanged
exon.596782 chr6 147076947 147077067 Zm00004b030568 147076947 147075993 Zm00004b030568 Zm00004b030568,Zm00004b030568 unchanged
exon.596783 chr6 147073710 147075993 Zm00004b030568 147076947 147075993 Zm00004b030568 Zm00004b030568,Zm00004b030568 unchanged
exon.596801 chr6 147121378 147121724 Zm00004b030569 147121378 147134796 Zm00004b030569 Zm00004b030569,Zm00004b030569 unchanged
exon.596802 chr6 147122081 147122294 Zm00004b030569 147121378 147134796 Zm00004b030569 Zm00004b030569,Zm00004b030569 unchanged
exon.596803 chr6 147123034 147123761 Zm00004b030569 147121378 147134796 Zm00004b030569 Zm00004b030569,Zm00004b030569 unchanged
exon.596804 chr6 147131983 147132156 Zm00004b030569 147121378 147134796 Zm00004b030569 Zm00004b030569,Zm00004b030569 unchanged
exon.596805 chr6 147132260 147132376 Zm00004b030569 147121378 147134796 Zm00004b030569 Zm00004b030569,Zm00004b030569 unchanged
exon.596806 chr6 147133214 147133393 Zm00004b030569 147121378 147134796 Zm00004b030569 Zm00004b030569,Zm00004b030569 unchanged
exon.596807 chr6 147133707 147133753 Zm00004b030569 147121378 147134796 Zm00004b030569 Zm00004b030569,Zm00004b030569 unchanged
exon.596808 chr6 147134145 147134796 Zm00004b030569 147121378 147134796 Zm00004b030569 Zm00004b030569,Zm00004b030569 unchanged
exon.596846 chr6 147136250 147136646 Zm00004b030570 147136250 147138850 Zm00004b030570 Zm00004b030570,Zm00004b030570 unchanged
exon.596847 chr6 147137054 147137285 Zm00004b030570 147136250 147138850 Zm00004b030570 Zm00004b030570,Zm00004b030570 unchanged
exon.596848 chr6 147137379 147137482 Zm00004b030570 147136250 147138850 Zm00004b030570 Zm00004b030570,Zm00004b030570 unchanged
exon.596849 chr6 147138505 147138850 Zm00004b030570 147136250 147138850 Zm00004b030570 Zm00004b030570,Zm00004b030570 unchanged
exon.596876 chr6 147157215 147157699 Zm00004b030571 147157215 147162822 Zm00004b030571 Zm00004b030571,Zm00004b030571 unchanged
exon.596877 chr6 147158065 147158105 Zm00004b030571 147157215 147162822 Zm00004b030571 Zm00004b030571,Zm00004b030571 unchanged
exon.596878 chr6 147158256 147158502 Zm00004b030571 147157215 147162822 Zm00004b030571 Zm00004b030571,Zm00004b030571 unchanged
exon.596879 chr6 147158632 147158886 Zm00004b030571 147157215 147162822 Zm00004b030571 Zm00004b030571,Zm00004b030571 unchanged
exon.596880 chr6 147158956 147159171 Zm00004b030571 147157215 147162822 Zm00004b030571 Zm00004b030571,Zm00004b030571 unchanged
exon.596881 chr6 147159981 147160136 Zm00004b030571 147157215 147162822 Zm00004b030571 Zm00004b030571,Zm00004b030571 unchanged
exon.596882 chr6 147160235 147160394 Zm00004b030571 147157215 147162822 Zm00004b030571 Zm00004b030571,Zm00004b030571 unchanged
exon.596883 chr6 147161030 147161181 Zm00004b030571 147157215 147162822 Zm00004b030571 Zm00004b030571,Zm00004b030571 unchanged
exon.596884 chr6 147161316 147161403 Zm00004b030571 147157215 147162822 Zm00004b030571 Zm00004b030571,Zm00004b030571 unchanged
exon.596885 chr6 147161936 147162052 Zm00004b030571 147157215 147162822 Zm00004b030571 Zm00004b030571,Zm00004b030571 unchanged
exon.596886 chr6 147162133 147162185 Zm00004b030571 147157215 147162822 Zm00004b030571 Zm00004b030571,Zm00004b030571 unchanged
exon.596887 chr6 147162321 147162822 Zm00004b030571 147157215 147162822 Zm00004b030571 Zm00004b030571,Zm00004b030571 unchanged
exon.596928 chr6 147348899 147349692 Zm00004b030578 147348899 147350653 Zm00004b030578 Zm00004b030578,Zm00004b030578 unchanged
exon.596929 chr6 147349756 147350653 Zm00004b030578 147348899 147350653 Zm00004b030578 Zm00004b030578,Zm00004b030578 unchanged
exon.596982 chr6 147446488 147446536 Zm00004b030581 147446488 147447796 Zm00004b030581 Zm00004b030581,Zm00004b030581 unchanged
exon.596983 chr6 147446606 147446639 Zm00004b030581 147446488 147447796 Zm00004b030581 Zm00004b030581,Zm00004b030581 unchanged
exon.596984 chr6 147446677 147446714 Zm00004b030581 147446488 147447796 Zm00004b030581 Zm00004b030581,Zm00004b030581 unchanged
exon.596985 chr6 147446824 147447386 Zm00004b030581 147446488 147447796 Zm00004b030581 Zm00004b030581,Zm00004b030581 unchanged
exon.596986 chr6 147447507 147447796 Zm00004b030581 147446488 147447796 Zm00004b030581 Zm00004b030581,Zm00004b030581 unchanged
exon.597020 chr6 147759994 147760414 Zm00004b030587 147759994 147759854 Zm00004b030587 Zm00004b030587,Zm00004b030587 unchanged
exon.597021 chr6 147758908 147759854 Zm00004b030587 147759994 147759854 Zm00004b030587 Zm00004b030587,Zm00004b030587 unchanged
exon.597115 chr6 148042588 148042822 Zm00004b030592 148042588 148037516 Zm00004b030592 Zm00004b030592,Zm00004b030592 unchanged
exon.597116 chr6 148041971 148042432 Zm00004b030592 148042588 148037516 Zm00004b030592 Zm00004b030592,Zm00004b030592 unchanged
exon.597117 chr6 148041466 148041868 Zm00004b030592 148042588 148037516 Zm00004b030592 Zm00004b030592,Zm00004b030592 unchanged
exon.597118 chr6 148037149 148037516 Zm00004b030592 148042588 148037516 Zm00004b030592 Zm00004b030592,Zm00004b030592 unchanged
exon.597141 chr6 148091447 148091970 Zm00004b030593 148091447 148087578 Zm00004b030593 Zm00004b030593,Zm00004b030593 unchanged
exon.597142 chr6 148090763 148091008 Zm00004b030593 148091447 148087578 Zm00004b030593 Zm00004b030593,Zm00004b030593 unchanged
exon.597143 chr6 148090016 148090211 Zm00004b030593 148091447 148087578 Zm00004b030593 Zm00004b030593,Zm00004b030593 unchanged
exon.597144 chr6 148089695 148089927 Zm00004b030593 148091447 148087578 Zm00004b030593 Zm00004b030593,Zm00004b030593 unchanged
exon.597145 chr6 148089154 148089281 Zm00004b030593 148091447 148087578 Zm00004b030593 Zm00004b030593,Zm00004b030593 unchanged
exon.597146 chr6 148087863 148088066 Zm00004b030593 148091447 148087578 Zm00004b030593 Zm00004b030593,Zm00004b030593 unchanged
exon.597147 chr6 148087679 148087729 Zm00004b030593 148091447 148087578 Zm00004b030593 Zm00004b030593,Zm00004b030593 unchanged
exon.597148 chr6 148086950 148087578 Zm00004b030593 148091447 148087578 Zm00004b030593 Zm00004b030593,Zm00004b030593 unchanged
exon.597170 chr6 148097714 148097930 Zm00004b030594 148097714 148101619 Zm00004b030594 Zm00004b030594,Zm00004b030594 unchanged
exon.597171 chr6 148098080 148098137 Zm00004b030594 148097714 148101619 Zm00004b030594 Zm00004b030594,Zm00004b030594 unchanged
exon.597172 chr6 148098246 148098499 Zm00004b030594 148097714 148101619 Zm00004b030594 Zm00004b030594,Zm00004b030594 unchanged
exon.597173 chr6 148098704 148098820 Zm00004b030594 148097714 148101619 Zm00004b030594 Zm00004b030594,Zm00004b030594 unchanged
exon.597174 chr6 148098934 148098988 Zm00004b030594 148097714 148101619 Zm00004b030594 Zm00004b030594,Zm00004b030594 unchanged
exon.597175 chr6 148099157 148099248 Zm00004b030594 148097714 148101619 Zm00004b030594 Zm00004b030594,Zm00004b030594 unchanged
exon.597176 chr6 148099999 148100073 Zm00004b030594 148097714 148101619 Zm00004b030594 Zm00004b030594,Zm00004b030594 unchanged
exon.597177 chr6 148100158 148100246 Zm00004b030594 148097714 148101619 Zm00004b030594 Zm00004b030594,Zm00004b030594 unchanged
exon.597178 chr6 148100329 148100378 Zm00004b030594 148097714 148101619 Zm00004b030594 Zm00004b030594,Zm00004b030594 unchanged
exon.597179 chr6 148100456 148100496 Zm00004b030594 148097714 148101619 Zm00004b030594 Zm00004b030594,Zm00004b030594 unchanged
exon.597180 chr6 148100683 148100892 Zm00004b030594 148097714 148101619 Zm00004b030594 Zm00004b030594,Zm00004b030594 unchanged
exon.597181 chr6 148100981 148101048 Zm00004b030594 148097714 148101619 Zm00004b030594 Zm00004b030594,Zm00004b030594 unchanged
exon.597182 chr6 148101164 148101224 Zm00004b030594 148097714 148101619 Zm00004b030594 Zm00004b030594,Zm00004b030594 unchanged
exon.597183 chr6 148101308 148101619 Zm00004b030594 148097714 148101619 Zm00004b030594 Zm00004b030594,Zm00004b030594 unchanged
exon.597210 chr6 148113560 148113992 Zm00004b030595 148113560 148104058 Zm00004b030595 Zm00004b030595,Zm00004b030595 unchanged
exon.597211 chr6 148111605 148111667 Zm00004b030595 148113560 148104058 Zm00004b030595 Zm00004b030595,Zm00004b030595 unchanged
exon.597212 chr6 148111383 148111466 Zm00004b030595 148113560 148104058 Zm00004b030595 Zm00004b030595,Zm00004b030595 unchanged
exon.597213 chr6 148110929 148111036 Zm00004b030595 148113560 148104058 Zm00004b030595 Zm00004b030595,Zm00004b030595 unchanged
exon.597214 chr6 148110647 148110819 Zm00004b030595 148113560 148104058 Zm00004b030595 Zm00004b030595,Zm00004b030595 unchanged
exon.597215 chr6 148106156 148106267 Zm00004b030595 148113560 148104058 Zm00004b030595 Zm00004b030595,Zm00004b030595 unchanged
exon.597216 chr6 148105950 148106030 Zm00004b030595 148113560 148104058 Zm00004b030595 Zm00004b030595,Zm00004b030595 unchanged
exon.597217 chr6 148105800 148105862 Zm00004b030595 148113560 148104058 Zm00004b030595 Zm00004b030595,Zm00004b030595 unchanged
exon.597218 chr6 148105615 148105716 Zm00004b030595 148113560 148104058 Zm00004b030595 Zm00004b030595,Zm00004b030595 unchanged
exon.597219 chr6 148105300 148105424 Zm00004b030595 148113560 148104058 Zm00004b030595 Zm00004b030595,Zm00004b030595 unchanged
exon.597220 chr6 148104964 148105174 Zm00004b030595 148113560 148104058 Zm00004b030595 Zm00004b030595,Zm00004b030595 unchanged
exon.597221 chr6 148104799 148104873 Zm00004b030595 148113560 148104058 Zm00004b030595 Zm00004b030595,Zm00004b030595 unchanged
exon.597222 chr6 148103209 148104058 Zm00004b030595 148113560 148104058 Zm00004b030595 Zm00004b030595,Zm00004b030595 unchanged
exon.597236 chr6 148147463 148147744 Zm00004b030596 148147463 148147744 Zm00004b030596 Zm00004b030596,Zm00004b030596 unchanged
exon.597318 chr6 148418972 148419299 Zm00004b030603 148418972 148426581 Zm00004b030603 Zm00004b030603,Zm00004b030603 unchanged
exon.597319 chr6 148419398 148419430 Zm00004b030603 148418972 148426581 Zm00004b030603 Zm00004b030603,Zm00004b030603 unchanged
exon.597320 chr6 148420099 148420327 Zm00004b030603 148418972 148426581 Zm00004b030603 Zm00004b030603,Zm00004b030603 unchanged
exon.597321 chr6 148425650 148425779 Zm00004b030603 148418972 148426581 Zm00004b030603 Zm00004b030603,Zm00004b030603 unchanged
exon.597322 chr6 148425845 148426299 Zm00004b030603 148418972 148426581 Zm00004b030603 Zm00004b030603,Zm00004b030603 unchanged
exon.597323 chr6 148426332 148426581 Zm00004b030603 148418972 148426581 Zm00004b030603 Zm00004b030603,Zm00004b030603 unchanged
exon.597382 chr6 148518550 148519119 Zm00004b030606 148518550 148519119 Zm00004b030606 Zm00004b030606,Zm00004b030606 unchanged
exon.597508 chr6 148620790 148621329 Zm00004b030609 148620790 148621329 Zm00004b030609 Zm00004b030609,Zm00004b030609 unchanged
exon.597512 chr6 148694149 148694493 Zm00004b030610 148694149 148696174 Zm00004b030610 Zm00004b030610,Zm00004b030610 unchanged
exon.597513 chr6 148694608 148694885 Zm00004b030610 148694149 148696174 Zm00004b030610 Zm00004b030610,Zm00004b030610 unchanged
exon.597514 chr6 148695377 148696174 Zm00004b030610 148694149 148696174 Zm00004b030610 Zm00004b030610,Zm00004b030610 unchanged
exon.597673 chr6 148760130 148760656 Zm00004b030615 148760130 148757117 Zm00004b030615 Zm00004b030615,Zm00004b030615 unchanged
exon.597674 chr6 148759970 148760006 Zm00004b030615 148760130 148757117 Zm00004b030615 Zm00004b030615,Zm00004b030615 unchanged
exon.597675 chr6 148758796 148758891 Zm00004b030615 148760130 148757117 Zm00004b030615 Zm00004b030615,Zm00004b030615 unchanged
exon.597676 chr6 148758020 148758302 Zm00004b030615 148760130 148757117 Zm00004b030615 Zm00004b030615,Zm00004b030615 unchanged
exon.597677 chr6 148757813 148757932 Zm00004b030615 148760130 148757117 Zm00004b030615 Zm00004b030615,Zm00004b030615 unchanged
exon.597678 chr6 148756953 148757117 Zm00004b030615 148760130 148757117 Zm00004b030615 Zm00004b030615,Zm00004b030615 unchanged
exon.597691 chr6 148778527 148778699 Zm00004b030616 148778527 148775477 Zm00004b030616 Zm00004b030616,Zm00004b030616 unchanged
exon.597692 chr6 148777555 148777837 Zm00004b030616 148778527 148775477 Zm00004b030616 Zm00004b030616,Zm00004b030616 unchanged
exon.597693 chr6 148777408 148777534 Zm00004b030616 148778527 148775477 Zm00004b030616 Zm00004b030616,Zm00004b030616 unchanged
exon.597694 chr6 148776976 148777342 Zm00004b030616 148778527 148775477 Zm00004b030616 Zm00004b030616,Zm00004b030616 unchanged
exon.597695 chr6 148776544 148776821 Zm00004b030616 148778527 148775477 Zm00004b030616 Zm00004b030616,Zm00004b030616 unchanged
exon.597696 chr6 148775591 148776079 Zm00004b030616 148778527 148775477 Zm00004b030616 Zm00004b030616,Zm00004b030616 unchanged
exon.597697 chr6 148774538 148775477 Zm00004b030616 148778527 148775477 Zm00004b030616 Zm00004b030616,Zm00004b030616 unchanged
exon.597842 chr6 148897021 148897198 Zm00004b030621 148897021 148900640 Zm00004b030621 Zm00004b030621,Zm00004b030621 unchanged
exon.597843 chr6 148897277 148897329 Zm00004b030621 148897021 148900640 Zm00004b030621 Zm00004b030621,Zm00004b030621 unchanged
exon.597844 chr6 148897588 148897791 Zm00004b030621 148897021 148900640 Zm00004b030621 Zm00004b030621,Zm00004b030621 unchanged
exon.597845 chr6 148897973 148898047 Zm00004b030621 148897021 148900640 Zm00004b030621 Zm00004b030621,Zm00004b030621 unchanged
exon.597846 chr6 148900441 148900640 Zm00004b030621 148897021 148900640 Zm00004b030621 Zm00004b030621,Zm00004b030621 unchanged
exon.597863 chr6 148936331 148936677 Zm00004b030622 148936331 148934336 Zm00004b030622 Zm00004b030622,Zm00004b030622 unchanged
exon.597864 chr6 148934933 148935144 Zm00004b030622 148936331 148934336 Zm00004b030622 Zm00004b030622,Zm00004b030622 unchanged
exon.597865 chr6 148934417 148934609 Zm00004b030622 148936331 148934336 Zm00004b030622 Zm00004b030622,Zm00004b030622 unchanged
exon.597866 chr6 148932873 148934336 Zm00004b030622 148936331 148934336 Zm00004b030622 Zm00004b030622,Zm00004b030622 unchanged
exon.597873 chr6 148992895 148993515 Zm00004b030623 148992895 148992009 Zm00004b030623 Zm00004b030623,Zm00004b030623 unchanged
exon.597874 chr6 148992364 148992740 Zm00004b030623 148992895 148992009 Zm00004b030623 Zm00004b030623,Zm00004b030623 unchanged
exon.597875 chr6 148991276 148992009 Zm00004b030623 148992895 148992009 Zm00004b030623 Zm00004b030623,Zm00004b030623 unchanged
exon.597907 chr6 149063826 149064245 Zm00004b030626 149063826 149064245 Zm00004b030626 Zm00004b030626,Zm00004b030626 unchanged
exon.598053 chr6 149250971 149252546 Zm00004b030630 149250971 149250288 Zm00004b030630 Zm00004b030630,Zm00004b030630 unchanged
exon.598054 chr6 149250587 149250711 Zm00004b030630 149250971 149250288 Zm00004b030630 Zm00004b030630,Zm00004b030630 unchanged
exon.598055 chr6 149250367 149250508 Zm00004b030630 149250971 149250288 Zm00004b030630 Zm00004b030630,Zm00004b030630 unchanged
exon.598056 chr6 149249769 149250288 Zm00004b030630 149250971 149250288 Zm00004b030630 Zm00004b030630,Zm00004b030630 unchanged
exon.598067 chr6 149276572 149277081 Zm00004b030631 149276572 149273197 Zm00004b030631 Zm00004b030631,Zm00004b030631 unchanged
exon.598068 chr6 149274678 149274788 Zm00004b030631 149276572 149273197 Zm00004b030631 Zm00004b030631,Zm00004b030631 unchanged
exon.598069 chr6 149274510 149274598 Zm00004b030631 149276572 149273197 Zm00004b030631 Zm00004b030631,Zm00004b030631 unchanged
exon.598070 chr6 149274287 149274419 Zm00004b030631 149276572 149273197 Zm00004b030631 Zm00004b030631,Zm00004b030631 unchanged
exon.598071 chr6 149273945 149274174 Zm00004b030631 149276572 149273197 Zm00004b030631 Zm00004b030631,Zm00004b030631 unchanged
exon.598072 chr6 149273376 149273852 Zm00004b030631 149276572 149273197 Zm00004b030631 Zm00004b030631,Zm00004b030631 unchanged
exon.598073 chr6 149272346 149273197 Zm00004b030631 149276572 149273197 Zm00004b030631 Zm00004b030631,Zm00004b030631 unchanged
exon.598395 chr6 149525690 149526254 Zm00004b030638 149525690 149523626 Zm00004b030638 Zm00004b030638,Zm00004b030638 unchanged
exon.598396 chr6 149525494 149525584 Zm00004b030638 149525690 149523626 Zm00004b030638 Zm00004b030638,Zm00004b030638 unchanged
exon.598397 chr6 149525256 149525404 Zm00004b030638 149525690 149523626 Zm00004b030638 Zm00004b030638,Zm00004b030638 unchanged
exon.598398 chr6 149524934 149525177 Zm00004b030638 149525690 149523626 Zm00004b030638 Zm00004b030638,Zm00004b030638 unchanged
exon.598399 chr6 149524470 149524595 Zm00004b030638 149525690 149523626 Zm00004b030638 Zm00004b030638,Zm00004b030638 unchanged
exon.598400 chr6 149524169 149524370 Zm00004b030638 149525690 149523626 Zm00004b030638 Zm00004b030638,Zm00004b030638 unchanged
exon.598401 chr6 149522957 149523626 Zm00004b030638 149525690 149523626 Zm00004b030638 Zm00004b030638,Zm00004b030638 unchanged
exon.598412 chr6 149548181 149548274 Zm00004b030639 149548181 149545900 Zm00004b030639 Zm00004b030639,Zm00004b030639 unchanged
exon.598413 chr6 149547417 149548087 Zm00004b030639 149548181 149545900 Zm00004b030639 Zm00004b030639,Zm00004b030639 unchanged
exon.598414 chr6 149545985 149546459 Zm00004b030639 149548181 149545900 Zm00004b030639 Zm00004b030639,Zm00004b030639 unchanged
exon.598415 chr6 149544448 149545900 Zm00004b030639 149548181 149545900 Zm00004b030639 Zm00004b030639,Zm00004b030639 unchanged
exon.598421 chr6 149626138 149627556 Zm00004b030640 149626138 149628525 Zm00004b030640 Zm00004b030640,Zm00004b030640 unchanged
exon.598422 chr6 149627647 149628525 Zm00004b030640 149626138 149628525 Zm00004b030640 Zm00004b030640,Zm00004b030640 unchanged
exon.598431 chr6 149633687 149634331 Zm00004b030641 149633687 149647354 Zm00004b030641 Zm00004b030641,Zm00004b030641 unchanged
exon.598432 chr6 149634430 149634615 Zm00004b030641 149633687 149647354 Zm00004b030641 Zm00004b030641,Zm00004b030641 unchanged
exon.598433 chr6 149634861 149634973 Zm00004b030641 149633687 149647354 Zm00004b030641 Zm00004b030641,Zm00004b030641 unchanged
exon.598434 chr6 149635060 149635243 Zm00004b030641 149633687 149647354 Zm00004b030641 Zm00004b030641,Zm00004b030641 unchanged
exon.598435 chr6 149635352 149635449 Zm00004b030641 149633687 149647354 Zm00004b030641 Zm00004b030641,Zm00004b030641 unchanged
exon.598436 chr6 149646213 149646678 Zm00004b030641 149633687 149647354 Zm00004b030641 Zm00004b030641,Zm00004b030641 unchanged
exon.598437 chr6 149646759 149647354 Zm00004b030641 149633687 149647354 Zm00004b030641 Zm00004b030641,Zm00004b030641 unchanged
exon.598472 chr6 149806481 149806823 Zm00004b030646 149806481 149813120 Zm00004b030646 Zm00004b030646,Zm00004b030646 unchanged
exon.598473 chr6 149807123 149807363 Zm00004b030646 149806481 149813120 Zm00004b030646 Zm00004b030646,Zm00004b030646 unchanged
exon.598474 chr6 149807454 149807520 Zm00004b030646 149806481 149813120 Zm00004b030646 Zm00004b030646,Zm00004b030646 unchanged
exon.598475 chr6 149807599 149807664 Zm00004b030646 149806481 149813120 Zm00004b030646 Zm00004b030646,Zm00004b030646 unchanged
exon.598476 chr6 149807742 149807788 Zm00004b030646 149806481 149813120 Zm00004b030646 Zm00004b030646,Zm00004b030646 unchanged
exon.598477 chr6 149807868 149807913 Zm00004b030646 149806481 149813120 Zm00004b030646 Zm00004b030646,Zm00004b030646 unchanged
exon.598478 chr6 149807999 149808079 Zm00004b030646 149806481 149813120 Zm00004b030646 Zm00004b030646,Zm00004b030646 unchanged
exon.598479 chr6 149808156 149808198 Zm00004b030646 149806481 149813120 Zm00004b030646 Zm00004b030646,Zm00004b030646 unchanged
exon.598480 chr6 149808310 149808359 Zm00004b030646 149806481 149813120 Zm00004b030646 Zm00004b030646,Zm00004b030646 unchanged
exon.598481 chr6 149808828 149808909 Zm00004b030646 149806481 149813120 Zm00004b030646 Zm00004b030646,Zm00004b030646 unchanged
exon.598482 chr6 149809012 149809105 Zm00004b030646 149806481 149813120 Zm00004b030646 Zm00004b030646,Zm00004b030646 unchanged
exon.598483 chr6 149810488 149810539 Zm00004b030646 149806481 149813120 Zm00004b030646 Zm00004b030646,Zm00004b030646 unchanged
exon.598484 chr6 149810619 149811263 Zm00004b030646 149806481 149813120 Zm00004b030646 Zm00004b030646,Zm00004b030646 unchanged
exon.598485 chr6 149811346 149813120 Zm00004b030646 149806481 149813120 Zm00004b030646 Zm00004b030646,Zm00004b030646 unchanged
exon.598500 chr6 149851254 149851940 Zm00004b030647 149851254 149851940 Zm00004b030647 Zm00004b030647,Zm00004b030647 unchanged
exon.598516 chr6 150015161 150015627 Zm00004b030650 150015161 150014906 Zm00004b030650 Zm00004b030650,Zm00004b030650 unchanged
exon.598517 chr6 150014413 150014906 Zm00004b030650 150015161 150014906 Zm00004b030650 Zm00004b030650,Zm00004b030650 unchanged
exon.598522 chr6 150137986 150138160 Zm00004b030651 150137986 150137341 Zm00004b030651 Zm00004b030651,Zm00004b030651 unchanged
exon.598523 chr6 150137532 150137848 Zm00004b030651 150137986 150137341 Zm00004b030651 Zm00004b030651,Zm00004b030651 unchanged
exon.598524 chr6 150137009 150137341 Zm00004b030651 150137986 150137341 Zm00004b030651 Zm00004b030651,Zm00004b030651 unchanged
exon.598540 chr6 150222289 150222830 Zm00004b030652 150222289 150205509 Zm00004b030652 Zm00004b030652,Zm00004b030652 unchanged
exon.598541 chr6 150222143 150222214 Zm00004b030652 150222289 150205509 Zm00004b030652 Zm00004b030652,Zm00004b030652 unchanged
exon.598542 chr6 150221715 150221768 Zm00004b030652 150222289 150205509 Zm00004b030652 Zm00004b030652,Zm00004b030652 unchanged
exon.598543 chr6 150221438 150221613 Zm00004b030652 150222289 150205509 Zm00004b030652 Zm00004b030652,Zm00004b030652 unchanged
exon.598544 chr6 150221170 150221356 Zm00004b030652 150222289 150205509 Zm00004b030652 Zm00004b030652,Zm00004b030652 unchanged
exon.598545 chr6 150220865 150221010 Zm00004b030652 150222289 150205509 Zm00004b030652 Zm00004b030652,Zm00004b030652 unchanged
exon.598546 chr6 150220635 150220789 Zm00004b030652 150222289 150205509 Zm00004b030652 Zm00004b030652,Zm00004b030652 unchanged
exon.598547 chr6 150220442 150220523 Zm00004b030652 150222289 150205509 Zm00004b030652 Zm00004b030652,Zm00004b030652 unchanged
exon.598548 chr6 150220245 150220360 Zm00004b030652 150222289 150205509 Zm00004b030652 Zm00004b030652,Zm00004b030652 unchanged
exon.598549 chr6 150207171 150207294 Zm00004b030652 150222289 150205509 Zm00004b030652 Zm00004b030652,Zm00004b030652 unchanged
exon.598550 chr6 150206458 150206723 Zm00004b030652 150222289 150205509 Zm00004b030652 Zm00004b030652,Zm00004b030652 unchanged
exon.598551 chr6 150205952 150206166 Zm00004b030652 150222289 150205509 Zm00004b030652 Zm00004b030652,Zm00004b030652 unchanged
exon.598552 chr6 150204902 150205509 Zm00004b030652 150222289 150205509 Zm00004b030652 Zm00004b030652,Zm00004b030652 unchanged
exon.598607 chr6 150266607 150267071 Zm00004b030653 150266607 150267071 Zm00004b030653 Zm00004b030653,Zm00004b030653 unchanged
exon.598613 chr6 150273847 150274260 Zm00004b030654 150273847 150270308 Zm00004b030654 Zm00004b030654,Zm00004b030654 unchanged
exon.598614 chr6 150272307 150272570 Zm00004b030654 150273847 150270308 Zm00004b030654 Zm00004b030654,Zm00004b030654 unchanged
exon.598615 chr6 150271235 150271367 Zm00004b030654 150273847 150270308 Zm00004b030654 Zm00004b030654,Zm00004b030654 unchanged
exon.598616 chr6 150270453 150271106 Zm00004b030654 150273847 150270308 Zm00004b030654 Zm00004b030654,Zm00004b030654 unchanged
exon.598617 chr6 150269052 150270308 Zm00004b030654 150273847 150270308 Zm00004b030654 Zm00004b030654,Zm00004b030654 unchanged
exon.598877 chr6 150531502 150532694 Zm00004b030660 150531502 150533968 Zm00004b030660 Zm00004b030660,Zm00004b030660 unchanged
exon.598878 chr6 150533965 150533968 Zm00004b030660 150531502 150533968 Zm00004b030660 Zm00004b030660,Zm00004b030660 unchanged
exon.598884 chr6 150673207 150673572 Zm00004b030661 150673207 150676301 Zm00004b030661 Zm00004b030661,Zm00004b030661 unchanged
exon.598885 chr6 150673659 150674134 Zm00004b030661 150673207 150676301 Zm00004b030661 Zm00004b030661,Zm00004b030661 unchanged
exon.598886 chr6 150674233 150674545 Zm00004b030661 150673207 150676301 Zm00004b030661 Zm00004b030661,Zm00004b030661 unchanged
exon.598887 chr6 150674678 150676301 Zm00004b030661 150673207 150676301 Zm00004b030661 Zm00004b030661,Zm00004b030661 unchanged
exon.599179 chr6 150755296 150755562 Zm00004b030663 150755296 150754924 Zm00004b030663 Zm00004b030663,Zm00004b030663 unchanged
exon.599180 chr6 150754258 150754924 Zm00004b030663 150755296 150754924 Zm00004b030663 Zm00004b030663,Zm00004b030663 unchanged
exon.599240 chr6 150848130 150848496 Zm00004b030666 150848130 150853406 Zm00004b030666 Zm00004b030666,Zm00004b030666 unchanged
exon.599241 chr6 150849608 150849678 Zm00004b030666 150848130 150853406 Zm00004b030666 Zm00004b030666,Zm00004b030666 unchanged
exon.599242 chr6 150852318 150852423 Zm00004b030666 150848130 150853406 Zm00004b030666 Zm00004b030666,Zm00004b030666 unchanged
exon.599243 chr6 150852791 150852923 Zm00004b030666 150848130 150853406 Zm00004b030666 Zm00004b030666,Zm00004b030666 unchanged
exon.599244 chr6 150853027 150853406 Zm00004b030666 150848130 150853406 Zm00004b030666 Zm00004b030666,Zm00004b030666 unchanged
exon.599267 chr6 150902296 150902685 Zm00004b030669 150902296 150913290 Zm00004b030669 Zm00004b030669,Zm00004b030669 unchanged
exon.599268 chr6 150902772 150902859 Zm00004b030669 150902296 150913290 Zm00004b030669 Zm00004b030669,Zm00004b030669 unchanged
exon.599269 chr6 150902944 150903076 Zm00004b030669 150902296 150913290 Zm00004b030669 Zm00004b030669,Zm00004b030669 unchanged
exon.599270 chr6 150903181 150904210 Zm00004b030669 150902296 150913290 Zm00004b030669 Zm00004b030669,Zm00004b030669 unchanged
exon.599271 chr6 150913260 150913290 Zm00004b030669 150902296 150913290 Zm00004b030669 Zm00004b030669,Zm00004b030669 unchanged
exon.599361 chr6 150919068 150919609 Zm00004b030670 150919068 150914694 Zm00004b030670 Zm00004b030670,Zm00004b030670 unchanged
exon.599362 chr6 150918871 150918938 Zm00004b030670 150919068 150914694 Zm00004b030670 Zm00004b030670,Zm00004b030670 unchanged
exon.599363 chr6 150917019 150917660 Zm00004b030670 150919068 150914694 Zm00004b030670 Zm00004b030670,Zm00004b030670 unchanged
exon.599364 chr6 150916021 150916998 Zm00004b030670 150919068 150914694 Zm00004b030670 Zm00004b030670,Zm00004b030670 unchanged
exon.599365 chr6 150915802 150915873 Zm00004b030670 150919068 150914694 Zm00004b030670 Zm00004b030670,Zm00004b030670 unchanged
exon.599366 chr6 150915360 150915389 Zm00004b030670 150919068 150914694 Zm00004b030670 Zm00004b030670,Zm00004b030670 unchanged
exon.599367 chr6 150914319 150914694 Zm00004b030670 150919068 150914694 Zm00004b030670 Zm00004b030670,Zm00004b030670 unchanged
exon.599443 chr6 151113650 151113936 Zm00004b030674 151113650 151099864 Zm00004b030674 Zm00004b030674,Zm00004b030674 unchanged
exon.599444 chr6 151112581 151112633 Zm00004b030674 151113650 151099864 Zm00004b030674 Zm00004b030674,Zm00004b030674 unchanged
exon.599445 chr6 151112378 151112487 Zm00004b030674 151113650 151099864 Zm00004b030674 Zm00004b030674,Zm00004b030674 unchanged
exon.599446 chr6 151111778 151111945 Zm00004b030674 151113650 151099864 Zm00004b030674 Zm00004b030674,Zm00004b030674 unchanged
exon.599447 chr6 151101627 151101748 Zm00004b030674 151113650 151099864 Zm00004b030674 Zm00004b030674,Zm00004b030674 unchanged
exon.599448 chr6 151100097 151100796 Zm00004b030674 151113650 151099864 Zm00004b030674 Zm00004b030674,Zm00004b030674 unchanged
exon.599449 chr6 151099489 151099864 Zm00004b030674 151113650 151099864 Zm00004b030674 Zm00004b030674,Zm00004b030674 unchanged
exon.599545 chr6 151308211 151308719 Zm00004b030680 151308211 151316271 Zm00004b030680 Zm00004b030680,Zm00004b030680 unchanged
exon.599546 chr6 151308826 151308915 Zm00004b030680 151308211 151316271 Zm00004b030680 Zm00004b030680,Zm00004b030680 unchanged
exon.599547 chr6 151311460 151311527 Zm00004b030680 151308211 151316271 Zm00004b030680 Zm00004b030680,Zm00004b030680 unchanged
exon.599548 chr6 151311609 151311706 Zm00004b030680 151308211 151316271 Zm00004b030680 Zm00004b030680,Zm00004b030680 unchanged
exon.599549 chr6 151311824 151311913 Zm00004b030680 151308211 151316271 Zm00004b030680 Zm00004b030680,Zm00004b030680 unchanged
exon.599550 chr6 151312084 151312206 Zm00004b030680 151308211 151316271 Zm00004b030680 Zm00004b030680,Zm00004b030680 unchanged
exon.599551 chr6 151312314 151312391 Zm00004b030680 151308211 151316271 Zm00004b030680 Zm00004b030680,Zm00004b030680 unchanged
exon.599552 chr6 151312661 151312746 Zm00004b030680 151308211 151316271 Zm00004b030680 Zm00004b030680,Zm00004b030680 unchanged
exon.599553 chr6 151312992 151313040 Zm00004b030680 151308211 151316271 Zm00004b030680 Zm00004b030680,Zm00004b030680 unchanged
exon.599554 chr6 151313220 151313276 Zm00004b030680 151308211 151316271 Zm00004b030680 Zm00004b030680,Zm00004b030680 unchanged
exon.599555 chr6 151314954 151315084 Zm00004b030680 151308211 151316271 Zm00004b030680 Zm00004b030680,Zm00004b030680 unchanged
exon.599556 chr6 151315168 151315251 Zm00004b030680 151308211 151316271 Zm00004b030680 Zm00004b030680,Zm00004b030680 unchanged
exon.599557 chr6 151315396 151315462 Zm00004b030680 151308211 151316271 Zm00004b030680 Zm00004b030680,Zm00004b030680 unchanged
exon.599558 chr6 151315532 151316271 Zm00004b030680 151308211 151316271 Zm00004b030680 Zm00004b030680,Zm00004b030680 unchanged
exon.599576 chr6 151323198 151323375 Zm00004b030681 151323198 151318348 Zm00004b030681 Zm00004b030681,Zm00004b030681 unchanged
exon.599577 chr6 151322957 151323062 Zm00004b030681 151323198 151318348 Zm00004b030681 Zm00004b030681,Zm00004b030681 unchanged
exon.599578 chr6 151318471 151318619 Zm00004b030681 151323198 151318348 Zm00004b030681 Zm00004b030681,Zm00004b030681 unchanged
exon.599579 chr6 151317901 151318348 Zm00004b030681 151323198 151318348 Zm00004b030681 Zm00004b030681,Zm00004b030681 unchanged
exon.599584 chr6 151358534 151359088 Zm00004b030682 151358534 151359088 Zm00004b030682 Zm00004b030682,Zm00004b030682 unchanged
exon.599599 chr6 151453403 151455037 Zm00004b030685 151453403 151455037 Zm00004b030685 Zm00004b030685,Zm00004b030685 unchanged
exon.599629 chr6 151472828 151473439 Zm00004b030688 151472828 151479452 Zm00004b030688 Zm00004b030688,Zm00004b030688 unchanged
exon.599630 chr6 151473992 151474325 Zm00004b030688 151472828 151479452 Zm00004b030688 Zm00004b030688,Zm00004b030688 unchanged
exon.599631 chr6 151475788 151475885 Zm00004b030688 151472828 151479452 Zm00004b030688 Zm00004b030688,Zm00004b030688 unchanged
exon.599632 chr6 151475970 151476120 Zm00004b030688 151472828 151479452 Zm00004b030688 Zm00004b030688,Zm00004b030688 unchanged
exon.599633 chr6 151477570 151477670 Zm00004b030688 151472828 151479452 Zm00004b030688 Zm00004b030688,Zm00004b030688 unchanged
exon.599634 chr6 151477965 151478081 Zm00004b030688 151472828 151479452 Zm00004b030688 Zm00004b030688,Zm00004b030688 unchanged
exon.599635 chr6 151478190 151478266 Zm00004b030688 151472828 151479452 Zm00004b030688 Zm00004b030688,Zm00004b030688 unchanged
exon.599636 chr6 151478363 151478407 Zm00004b030688 151472828 151479452 Zm00004b030688 Zm00004b030688,Zm00004b030688 unchanged
exon.599637 chr6 151478524 151479187 Zm00004b030688 151472828 151479452 Zm00004b030688 Zm00004b030688,Zm00004b030688 unchanged
exon.599638 chr6 151479208 151479452 Zm00004b030688 151472828 151479452 Zm00004b030688 Zm00004b030688,Zm00004b030688 unchanged
exon.599656 chr6 151483574 151483862 Zm00004b030689 151483574 151480155 Zm00004b030689 Zm00004b030689,Zm00004b030689 unchanged
exon.599657 chr6 151483032 151483181 Zm00004b030689 151483574 151480155 Zm00004b030689 Zm00004b030689,Zm00004b030689 unchanged
exon.599658 chr6 151482559 151482900 Zm00004b030689 151483574 151480155 Zm00004b030689 Zm00004b030689,Zm00004b030689 unchanged
exon.599659 chr6 151482377 151482463 Zm00004b030689 151483574 151480155 Zm00004b030689 Zm00004b030689,Zm00004b030689 unchanged
exon.599660 chr6 151481729 151481844 Zm00004b030689 151483574 151480155 Zm00004b030689 Zm00004b030689,Zm00004b030689 unchanged
exon.599661 chr6 151481446 151481627 Zm00004b030689 151483574 151480155 Zm00004b030689 Zm00004b030689,Zm00004b030689 unchanged
exon.599662 chr6 151480253 151480310 Zm00004b030689 151483574 151480155 Zm00004b030689 Zm00004b030689,Zm00004b030689 unchanged
exon.599663 chr6 151479566 151480155 Zm00004b030689 151483574 151480155 Zm00004b030689 Zm00004b030689,Zm00004b030689 unchanged
exon.599673 chr6 151545371 151545752 Zm00004b030690 151545371 151546435 Zm00004b030690 Zm00004b030690,Zm00004b030690 unchanged
exon.599674 chr6 151545931 151546435 Zm00004b030690 151545371 151546435 Zm00004b030690 Zm00004b030690,Zm00004b030690 unchanged
exon.599946 chr6 151768002 151768287 Zm00004b030706 151768002 151766687 Zm00004b030706 Zm00004b030706,Zm00004b030706 unchanged
exon.599947 chr6 151767669 151767756 Zm00004b030706 151768002 151766687 Zm00004b030706 Zm00004b030706,Zm00004b030706 unchanged
exon.599948 chr6 151767367 151767527 Zm00004b030706 151768002 151766687 Zm00004b030706 Zm00004b030706,Zm00004b030706 unchanged
exon.599949 chr6 151766719 151767268 Zm00004b030706 151768002 151766687 Zm00004b030706 Zm00004b030706,Zm00004b030706 unchanged
exon.599950 chr6 151765601 151766687 Zm00004b030706 151768002 151766687 Zm00004b030706 Zm00004b030706,Zm00004b030706 unchanged
exon.599971 chr6 151895857 151896308 Zm00004b030708 151895857 151898354 Zm00004b030708 Zm00004b030708,Zm00004b030708 unchanged
exon.599972 chr6 151896444 151896586 Zm00004b030708 151895857 151898354 Zm00004b030708 Zm00004b030708,Zm00004b030708 unchanged
exon.599973 chr6 151896935 151897121 Zm00004b030708 151895857 151898354 Zm00004b030708 Zm00004b030708,Zm00004b030708 unchanged
exon.599974 chr6 151897221 151897383 Zm00004b030708 151895857 151898354 Zm00004b030708 Zm00004b030708,Zm00004b030708 unchanged
exon.599975 chr6 151897478 151898354 Zm00004b030708 151895857 151898354 Zm00004b030708 Zm00004b030708,Zm00004b030708 unchanged
exon.600119 chr6 151920983 151923451 Zm00004b030711 151920983 151923451 Zm00004b030711 Zm00004b030711,Zm00004b030711 unchanged
exon.600128 chr6 151993944 151994326 Zm00004b030712 151993944 151999324 Zm00004b030712 Zm00004b030712,Zm00004b030712 unchanged
exon.600129 chr6 151996753 151996793 Zm00004b030712 151993944 151999324 Zm00004b030712 Zm00004b030712,Zm00004b030712 unchanged
exon.600130 chr6 151996871 151996949 Zm00004b030712 151993944 151999324 Zm00004b030712 Zm00004b030712,Zm00004b030712 unchanged
exon.600131 chr6 151998100 151998186 Zm00004b030712 151993944 151999324 Zm00004b030712 Zm00004b030712,Zm00004b030712 unchanged
exon.600132 chr6 151998273 151998361 Zm00004b030712 151993944 151999324 Zm00004b030712 Zm00004b030712,Zm00004b030712 unchanged
exon.600133 chr6 151998449 151998520 Zm00004b030712 151993944 151999324 Zm00004b030712 Zm00004b030712,Zm00004b030712 unchanged
exon.600134 chr6 151998595 151998719 Zm00004b030712 151993944 151999324 Zm00004b030712 Zm00004b030712,Zm00004b030712 unchanged
exon.600135 chr6 151998888 151999324 Zm00004b030712 151993944 151999324 Zm00004b030712 Zm00004b030712,Zm00004b030712 unchanged
exon.600194 chr6 152137355 152137707 Zm00004b030714 152137355 152141302 Zm00004b030714 Zm00004b030714,Zm00004b030714 unchanged
exon.600195 chr6 152137900 152137978 Zm00004b030714 152137355 152141302 Zm00004b030714 Zm00004b030714,Zm00004b030714 unchanged
exon.600196 chr6 152138174 152138232 Zm00004b030714 152137355 152141302 Zm00004b030714 Zm00004b030714,Zm00004b030714 unchanged
exon.600197 chr6 152138656 152138733 Zm00004b030714 152137355 152141302 Zm00004b030714 Zm00004b030714,Zm00004b030714 unchanged
exon.600198 chr6 152138824 152138905 Zm00004b030714 152137355 152141302 Zm00004b030714 Zm00004b030714,Zm00004b030714 unchanged
exon.600199 chr6 152139348 152139396 Zm00004b030714 152137355 152141302 Zm00004b030714 Zm00004b030714,Zm00004b030714 unchanged
exon.600200 chr6 152140064 152140125 Zm00004b030714 152137355 152141302 Zm00004b030714 Zm00004b030714,Zm00004b030714 unchanged
exon.600201 chr6 152140401 152140468 Zm00004b030714 152137355 152141302 Zm00004b030714 Zm00004b030714,Zm00004b030714 unchanged
exon.600202 chr6 152140540 152140595 Zm00004b030714 152137355 152141302 Zm00004b030714 Zm00004b030714,Zm00004b030714 unchanged
exon.600203 chr6 152140677 152140724 Zm00004b030714 152137355 152141302 Zm00004b030714 Zm00004b030714,Zm00004b030714 unchanged
exon.600204 chr6 152140858 152141302 Zm00004b030714 152137355 152141302 Zm00004b030714 Zm00004b030714,Zm00004b030714 unchanged
exon.600227 chr6 152178047 152178232 Zm00004b030717 152178047 152177929 Zm00004b030717 Zm00004b030717,Zm00004b030717 unchanged
exon.600228 chr6 152177501 152177929 Zm00004b030717 152178047 152177929 Zm00004b030717 Zm00004b030717,Zm00004b030717 unchanged
exon.600232 chr6 152178669 152178990 Zm00004b030718 152178669 152178413 Zm00004b030718 Zm00004b030718,Zm00004b030718 unchanged
exon.600233 chr6 152178330 152178413 Zm00004b030718 152178669 152178413 Zm00004b030718 Zm00004b030718,Zm00004b030718 unchanged
exon.600372 chr6 152267797 152268216 Zm00004b030725 152267797 152268216 Zm00004b030725 Zm00004b030725,Zm00004b030725 unchanged
exon.600564 chr6 152729791 152729918 Zm00004b030738 152729791 152729411 Zm00004b030738 Zm00004b030738,Zm00004b030738 unchanged
exon.600565 chr6 152729596 152729701 Zm00004b030738 152729791 152729411 Zm00004b030738 Zm00004b030738,Zm00004b030738 unchanged
exon.600566 chr6 152728653 152729411 Zm00004b030738 152729791 152729411 Zm00004b030738 Zm00004b030738,Zm00004b030738 unchanged
exon.600570 chr6 152824599 152825720 Zm00004b030739 152824599 152825720 Zm00004b030739 Zm00004b030739,Zm00004b030739 unchanged
exon.600674 chr6 152841871 152843244 Zm00004b030741 152841871 152843244 Zm00004b030741 Zm00004b030741,Zm00004b030741 unchanged
exon.600797 chr6 152876779 152877042 Zm00004b030744 152876779 152882298 Zm00004b030744 Zm00004b030744,Zm00004b030744 unchanged
exon.600798 chr6 152877125 152877169 Zm00004b030744 152876779 152882298 Zm00004b030744 Zm00004b030744,Zm00004b030744 unchanged
exon.600799 chr6 152877396 152877455 Zm00004b030744 152876779 152882298 Zm00004b030744 Zm00004b030744,Zm00004b030744 unchanged
exon.600800 chr6 152877551 152877777 Zm00004b030744 152876779 152882298 Zm00004b030744 Zm00004b030744,Zm00004b030744 unchanged
exon.600801 chr6 152878380 152878464 Zm00004b030744 152876779 152882298 Zm00004b030744 Zm00004b030744,Zm00004b030744 unchanged
exon.600802 chr6 152881567 152882298 Zm00004b030744 152876779 152882298 Zm00004b030744 Zm00004b030744,Zm00004b030744 unchanged
exon.600815 chr6 152892788 152892867 Zm00004b030745 152892788 152887931 Zm00004b030745 Zm00004b030745,Zm00004b030745 unchanged
exon.600816 chr6 152892397 152892507 Zm00004b030745 152892788 152887931 Zm00004b030745 Zm00004b030745,Zm00004b030745 unchanged
exon.600817 chr6 152891916 152892305 Zm00004b030745 152892788 152887931 Zm00004b030745 Zm00004b030745,Zm00004b030745 unchanged
exon.600818 chr6 152891599 152891820 Zm00004b030745 152892788 152887931 Zm00004b030745 Zm00004b030745,Zm00004b030745 unchanged
exon.600819 chr6 152891329 152891448 Zm00004b030745 152892788 152887931 Zm00004b030745 Zm00004b030745,Zm00004b030745 unchanged
exon.600820 chr6 152890273 152891229 Zm00004b030745 152892788 152887931 Zm00004b030745 Zm00004b030745,Zm00004b030745 unchanged
exon.600821 chr6 152887860 152887931 Zm00004b030745 152892788 152887931 Zm00004b030745 Zm00004b030745,Zm00004b030745 unchanged
exon.600842 chr6 152894484 152895232 Zm00004b030746 152894484 152899812 Zm00004b030746 Zm00004b030746,Zm00004b030746 unchanged
exon.600843 chr6 152895336 152897432 Zm00004b030746 152894484 152899812 Zm00004b030746 Zm00004b030746,Zm00004b030746 unchanged
exon.600844 chr6 152897805 152899812 Zm00004b030746 152894484 152899812 Zm00004b030746 Zm00004b030746,Zm00004b030746 unchanged
exon.600898 chr6 152916165 152916169 Zm00004b030748 152916165 152914560 Zm00004b030748 Zm00004b030748,Zm00004b030748 unchanged
exon.600899 chr6 152915242 152915397 Zm00004b030748 152916165 152914560 Zm00004b030748 Zm00004b030748,Zm00004b030748 unchanged
exon.600900 chr6 152915030 152915156 Zm00004b030748 152916165 152914560 Zm00004b030748 Zm00004b030748,Zm00004b030748 unchanged
exon.600901 chr6 152914715 152914943 Zm00004b030748 152916165 152914560 Zm00004b030748 Zm00004b030748,Zm00004b030748 unchanged
exon.600902 chr6 152914595 152914642 Zm00004b030748 152916165 152914560 Zm00004b030748 Zm00004b030748,Zm00004b030748 unchanged
exon.600903 chr6 152914501 152914560 Zm00004b030748 152916165 152914560 Zm00004b030748 Zm00004b030748,Zm00004b030748 unchanged
exon.600921 chr6 152933498 152933746 Zm00004b030750 152933498 152933746 Zm00004b030750 Zm00004b030750,Zm00004b030750 unchanged
exon.600940 chr6 153035185 153035505 Zm00004b030751 153035185 153021709 Zm00004b030751 Zm00004b030751,Zm00004b030751 unchanged
exon.600941 chr6 153034507 153034576 Zm00004b030751 153035185 153021709 Zm00004b030751 Zm00004b030751,Zm00004b030751 unchanged
exon.600942 chr6 153033958 153034422 Zm00004b030751 153035185 153021709 Zm00004b030751 Zm00004b030751,Zm00004b030751 unchanged
exon.600943 chr6 153033727 153033867 Zm00004b030751 153035185 153021709 Zm00004b030751 Zm00004b030751,Zm00004b030751 unchanged
exon.600944 chr6 153033516 153033629 Zm00004b030751 153035185 153021709 Zm00004b030751 Zm00004b030751,Zm00004b030751 unchanged
exon.600945 chr6 153033178 153033236 Zm00004b030751 153035185 153021709 Zm00004b030751 Zm00004b030751,Zm00004b030751 unchanged
exon.600946 chr6 153033030 153033096 Zm00004b030751 153035185 153021709 Zm00004b030751 Zm00004b030751,Zm00004b030751 unchanged
exon.600947 chr6 153032864 153032915 Zm00004b030751 153035185 153021709 Zm00004b030751 Zm00004b030751,Zm00004b030751 unchanged
exon.600948 chr6 153032664 153032756 Zm00004b030751 153035185 153021709 Zm00004b030751 Zm00004b030751,Zm00004b030751 unchanged
exon.600949 chr6 153025846 153025929 Zm00004b030751 153035185 153021709 Zm00004b030751 Zm00004b030751,Zm00004b030751 unchanged
exon.600950 chr6 153025320 153025738 Zm00004b030751 153035185 153021709 Zm00004b030751 Zm00004b030751,Zm00004b030751 unchanged
exon.600951 chr6 153025102 153025163 Zm00004b030751 153035185 153021709 Zm00004b030751 Zm00004b030751,Zm00004b030751 unchanged
exon.600952 chr6 153024543 153024612 Zm00004b030751 153035185 153021709 Zm00004b030751 Zm00004b030751,Zm00004b030751 unchanged
exon.600953 chr6 153023869 153023949 Zm00004b030751 153035185 153021709 Zm00004b030751 Zm00004b030751,Zm00004b030751 unchanged
exon.600954 chr6 153023692 153023793 Zm00004b030751 153035185 153021709 Zm00004b030751 Zm00004b030751,Zm00004b030751 unchanged
exon.600955 chr6 153022445 153022578 Zm00004b030751 153035185 153021709 Zm00004b030751 Zm00004b030751,Zm00004b030751 unchanged
exon.600956 chr6 153022040 153022157 Zm00004b030751 153035185 153021709 Zm00004b030751 Zm00004b030751,Zm00004b030751 unchanged
exon.600957 chr6 153020979 153021709 Zm00004b030751 153035185 153021709 Zm00004b030751 Zm00004b030751,Zm00004b030751 unchanged
exon.601033 chr6 153106936 153107025 Zm00004b030752 153106936 153107674 Zm00004b030752 Zm00004b030752,Zm00004b030752 unchanged
exon.601034 chr6 153107288 153107674 Zm00004b030752 153106936 153107674 Zm00004b030752 Zm00004b030752,Zm00004b030752 unchanged
exon.601146 chr6 153276420 153277316 Zm00004b030757 153276420 153273092 Zm00004b030757 Zm00004b030757,Zm00004b030757 unchanged
exon.601147 chr6 153275524 153275667 Zm00004b030757 153276420 153273092 Zm00004b030757 Zm00004b030757,Zm00004b030757 unchanged
exon.601148 chr6 153275290 153275442 Zm00004b030757 153276420 153273092 Zm00004b030757 Zm00004b030757,Zm00004b030757 unchanged
exon.601149 chr6 153274203 153274318 Zm00004b030757 153276420 153273092 Zm00004b030757 Zm00004b030757,Zm00004b030757 unchanged
exon.601150 chr6 153273927 153274094 Zm00004b030757 153276420 153273092 Zm00004b030757 Zm00004b030757,Zm00004b030757 unchanged
exon.601151 chr6 153273199 153273429 Zm00004b030757 153276420 153273092 Zm00004b030757 Zm00004b030757,Zm00004b030757 unchanged
exon.601152 chr6 153272425 153273092 Zm00004b030757 153276420 153273092 Zm00004b030757 Zm00004b030757,Zm00004b030757 unchanged
exon.601163 chr6 153289846 153289872 Zm00004b030758 153289846 153287699 Zm00004b030758 Zm00004b030758,Zm00004b030758 unchanged
exon.601164 chr6 153289154 153289793 Zm00004b030758 153289846 153287699 Zm00004b030758 Zm00004b030758,Zm00004b030758 unchanged
exon.601165 chr6 153288833 153289088 Zm00004b030758 153289846 153287699 Zm00004b030758 Zm00004b030758,Zm00004b030758 unchanged
exon.601166 chr6 153285578 153287699 Zm00004b030758 153289846 153287699 Zm00004b030758 Zm00004b030758,Zm00004b030758 unchanged
exon.601173 chr6 153359706 153360697 Zm00004b030759 153359706 153362866 Zm00004b030759 Zm00004b030759,Zm00004b030759 unchanged
exon.601174 chr6 153361112 153361397 Zm00004b030759 153359706 153362866 Zm00004b030759 Zm00004b030759,Zm00004b030759 unchanged
exon.601175 chr6 153361978 153362866 Zm00004b030759 153359706 153362866 Zm00004b030759 Zm00004b030759,Zm00004b030759 unchanged
exon.601183 chr6 153435745 153436566 Zm00004b030762 153435745 153436566 Zm00004b030762 Zm00004b030762,Zm00004b030762 unchanged
exon.601189 chr6 153650829 153651111 Zm00004b030763 153650829 153649856 Zm00004b030763 Zm00004b030763,Zm00004b030763 unchanged
exon.601190 chr6 153650608 153650720 Zm00004b030763 153650829 153649856 Zm00004b030763 Zm00004b030763,Zm00004b030763 unchanged
exon.601191 chr6 153650377 153650528 Zm00004b030763 153650829 153649856 Zm00004b030763 Zm00004b030763,Zm00004b030763 unchanged
exon.601192 chr6 153650145 153650272 Zm00004b030763 153650829 153649856 Zm00004b030763 Zm00004b030763,Zm00004b030763 unchanged
exon.601193 chr6 153649635 153649856 Zm00004b030763 153650829 153649856 Zm00004b030763 Zm00004b030763,Zm00004b030763 unchanged
exon.601228 chr6 153763989 153765137 Zm00004b030768 153763989 153765137 Zm00004b030768 Zm00004b030768,Zm00004b030768 unchanged
exon.601332 chr6 153844938 153845481 Zm00004b030770 153844938 153839122 Zm00004b030770 Zm00004b030770,Zm00004b030770 unchanged
exon.601333 chr6 153844552 153844686 Zm00004b030770 153844938 153839122 Zm00004b030770 Zm00004b030770,Zm00004b030770 unchanged
exon.601334 chr6 153844307 153844444 Zm00004b030770 153844938 153839122 Zm00004b030770 Zm00004b030770,Zm00004b030770 unchanged
exon.601335 chr6 153843944 153844163 Zm00004b030770 153844938 153839122 Zm00004b030770 Zm00004b030770,Zm00004b030770 unchanged
exon.601336 chr6 153842897 153843850 Zm00004b030770 153844938 153839122 Zm00004b030770 Zm00004b030770,Zm00004b030770 unchanged
exon.601337 chr6 153842167 153842800 Zm00004b030770 153844938 153839122 Zm00004b030770 Zm00004b030770,Zm00004b030770 unchanged
exon.601338 chr6 153840707 153841919 Zm00004b030770 153844938 153839122 Zm00004b030770 Zm00004b030770,Zm00004b030770 unchanged
exon.601339 chr6 153839221 153840278 Zm00004b030770 153844938 153839122 Zm00004b030770 Zm00004b030770,Zm00004b030770 unchanged
exon.601340 chr6 153838310 153839122 Zm00004b030770 153844938 153839122 Zm00004b030770 Zm00004b030770,Zm00004b030770 unchanged
exon.601351 chr6 153869595 153869937 Zm00004b030771 153869595 153870710 Zm00004b030771 Zm00004b030771,Zm00004b030771 unchanged
exon.601352 chr6 153870046 153870710 Zm00004b030771 153869595 153870710 Zm00004b030771 Zm00004b030771,Zm00004b030771 unchanged
exon.601370 chr6 153917229 153918033 Zm00004b030775 153917229 153910818 Zm00004b030775 Zm00004b030775,Zm00004b030775 unchanged
exon.601371 chr6 153916995 153917130 Zm00004b030775 153917229 153910818 Zm00004b030775 Zm00004b030775,Zm00004b030775 unchanged
exon.601372 chr6 153915819 153915890 Zm00004b030775 153917229 153910818 Zm00004b030775 Zm00004b030775,Zm00004b030775 unchanged
exon.601373 chr6 153914766 153914909 Zm00004b030775 153917229 153910818 Zm00004b030775 Zm00004b030775,Zm00004b030775 unchanged
exon.601374 chr6 153914602 153914683 Zm00004b030775 153917229 153910818 Zm00004b030775 Zm00004b030775,Zm00004b030775 unchanged
exon.601375 chr6 153914095 153914141 Zm00004b030775 153917229 153910818 Zm00004b030775 Zm00004b030775,Zm00004b030775 unchanged
exon.601376 chr6 153913639 153913864 Zm00004b030775 153917229 153910818 Zm00004b030775 Zm00004b030775,Zm00004b030775 unchanged
exon.601377 chr6 153913422 153913554 Zm00004b030775 153917229 153910818 Zm00004b030775 Zm00004b030775,Zm00004b030775 unchanged
exon.601378 chr6 153912371 153913233 Zm00004b030775 153917229 153910818 Zm00004b030775 Zm00004b030775,Zm00004b030775 unchanged
exon.601379 chr6 153910722 153910818 Zm00004b030775 153917229 153910818 Zm00004b030775 Zm00004b030775,Zm00004b030775 unchanged
exon.601422 chr6 154032696 154033391 Zm00004b030778 154032696 154031839 Zm00004b030778 Zm00004b030778,Zm00004b030778 unchanged
exon.601423 chr6 154032448 154032597 Zm00004b030778 154032696 154031839 Zm00004b030778 Zm00004b030778,Zm00004b030778 unchanged
exon.601424 chr6 154030791 154031839 Zm00004b030778 154032696 154031839 Zm00004b030778 Zm00004b030778,Zm00004b030778 unchanged
exon.601439 chr6 154040640 154040718 Zm00004b030780 154040640 154043412 Zm00004b030780 Zm00004b030780,Zm00004b030780 unchanged
exon.601440 chr6 154041899 154041971 Zm00004b030780 154040640 154043412 Zm00004b030780 Zm00004b030780,Zm00004b030780 unchanged
exon.601441 chr6 154042047 154042405 Zm00004b030780 154040640 154043412 Zm00004b030780 Zm00004b030780,Zm00004b030780 unchanged
exon.601442 chr6 154042493 154043412 Zm00004b030780 154040640 154043412 Zm00004b030780 Zm00004b030780,Zm00004b030780 unchanged
exon.601587 chr6 154060983 154061870 Zm00004b030781 154060983 154074090 Zm00004b030781 Zm00004b030781,Zm00004b030781 unchanged
exon.601588 chr6 154069144 154069719 Zm00004b030781 154060983 154074090 Zm00004b030781 Zm00004b030781,Zm00004b030781 unchanged
exon.601589 chr6 154069804 154069854 Zm00004b030781 154060983 154074090 Zm00004b030781 Zm00004b030781,Zm00004b030781 unchanged
exon.601590 chr6 154069934 154070007 Zm00004b030781 154060983 154074090 Zm00004b030781 Zm00004b030781,Zm00004b030781 unchanged
exon.601591 chr6 154070103 154070365 Zm00004b030781 154060983 154074090 Zm00004b030781 Zm00004b030781,Zm00004b030781 unchanged
exon.601592 chr6 154070508 154070576 Zm00004b030781 154060983 154074090 Zm00004b030781 Zm00004b030781,Zm00004b030781 unchanged
exon.601593 chr6 154071821 154071879 Zm00004b030781 154060983 154074090 Zm00004b030781 Zm00004b030781,Zm00004b030781 unchanged
exon.601594 chr6 154071955 154072056 Zm00004b030781 154060983 154074090 Zm00004b030781 Zm00004b030781,Zm00004b030781 unchanged
exon.601595 chr6 154072526 154073032 Zm00004b030781 154060983 154074090 Zm00004b030781 Zm00004b030781,Zm00004b030781 unchanged
exon.601596 chr6 154073129 154074090 Zm00004b030781 154060983 154074090 Zm00004b030781 Zm00004b030781,Zm00004b030781 unchanged
exon.601662 chr6 154129698 154129979 Zm00004b030782 154129698 154129979 Zm00004b030782 Zm00004b030782,Zm00004b030782 unchanged
exon.601664 chr6 154146521 154147282 Zm00004b030783 154146521 154147282 Zm00004b030783 Zm00004b030783,Zm00004b030783 unchanged
exon.601676 chr6 154194168 154196132 Zm00004b030786 154194168 154196132 Zm00004b030786 Zm00004b030786,Zm00004b030786 unchanged
exon.601679 chr6 154196827 154197531 Zm00004b030787 154196827 154198928 Zm00004b030787 Zm00004b030787,Zm00004b030787 unchanged
exon.601680 chr6 154197616 154198928 Zm00004b030787 154196827 154198928 Zm00004b030787 Zm00004b030787,Zm00004b030787 unchanged
exon.601693 chr6 154258620 154259320 Zm00004b030788 154258620 154250058 Zm00004b030788 Zm00004b030788,Zm00004b030788 unchanged
exon.601694 chr6 154253344 154253504 Zm00004b030788 154258620 154250058 Zm00004b030788 Zm00004b030788,Zm00004b030788 unchanged
exon.601695 chr6 154253190 154253271 Zm00004b030788 154258620 154250058 Zm00004b030788 Zm00004b030788,Zm00004b030788 unchanged
exon.601696 chr6 154252966 154253092 Zm00004b030788 154258620 154250058 Zm00004b030788 Zm00004b030788,Zm00004b030788 unchanged
exon.601697 chr6 154252730 154252884 Zm00004b030788 154258620 154250058 Zm00004b030788 Zm00004b030788,Zm00004b030788 unchanged
exon.601698 chr6 154251707 154252016 Zm00004b030788 154258620 154250058 Zm00004b030788 Zm00004b030788,Zm00004b030788 unchanged
exon.601699 chr6 154251279 154251375 Zm00004b030788 154258620 154250058 Zm00004b030788 Zm00004b030788,Zm00004b030788 unchanged
exon.601700 chr6 154251081 154251171 Zm00004b030788 154258620 154250058 Zm00004b030788 Zm00004b030788,Zm00004b030788 unchanged
exon.601701 chr6 154250741 154250805 Zm00004b030788 154258620 154250058 Zm00004b030788 Zm00004b030788,Zm00004b030788 unchanged
exon.601702 chr6 154250544 154250648 Zm00004b030788 154258620 154250058 Zm00004b030788 Zm00004b030788,Zm00004b030788 unchanged
exon.601703 chr6 154249690 154250058 Zm00004b030788 154258620 154250058 Zm00004b030788 Zm00004b030788,Zm00004b030788 unchanged
exon.601820 chr6 154483464 154483946 Zm00004b030796 154483464 154488929 Zm00004b030796 Zm00004b030796,Zm00004b030796 unchanged
exon.601821 chr6 154484903 154484981 Zm00004b030796 154483464 154488929 Zm00004b030796 Zm00004b030796,Zm00004b030796 unchanged
exon.601822 chr6 154485103 154485201 Zm00004b030796 154483464 154488929 Zm00004b030796 Zm00004b030796,Zm00004b030796 unchanged
exon.601823 chr6 154486021 154486134 Zm00004b030796 154483464 154488929 Zm00004b030796 Zm00004b030796,Zm00004b030796 unchanged
exon.601824 chr6 154486348 154486490 Zm00004b030796 154483464 154488929 Zm00004b030796 Zm00004b030796,Zm00004b030796 unchanged
exon.601825 chr6 154486598 154486765 Zm00004b030796 154483464 154488929 Zm00004b030796 Zm00004b030796,Zm00004b030796 unchanged
exon.601826 chr6 154486958 154487182 Zm00004b030796 154483464 154488929 Zm00004b030796 Zm00004b030796,Zm00004b030796 unchanged
exon.601827 chr6 154487286 154488929 Zm00004b030796 154483464 154488929 Zm00004b030796 Zm00004b030796,Zm00004b030796 unchanged
exon.601844 chr6 154492500 154492820 Zm00004b030797 154492500 154488960 Zm00004b030797 Zm00004b030797,Zm00004b030797 unchanged
exon.601845 chr6 154490581 154490811 Zm00004b030797 154492500 154488960 Zm00004b030797 Zm00004b030797,Zm00004b030797 unchanged
exon.601846 chr6 154490302 154490472 Zm00004b030797 154492500 154488960 Zm00004b030797 Zm00004b030797,Zm00004b030797 unchanged
exon.601847 chr6 154490067 154490210 Zm00004b030797 154492500 154488960 Zm00004b030797 Zm00004b030797,Zm00004b030797 unchanged
exon.601848 chr6 154489794 154489973 Zm00004b030797 154492500 154488960 Zm00004b030797 Zm00004b030797,Zm00004b030797 unchanged
exon.601849 chr6 154489437 154489662 Zm00004b030797 154492500 154488960 Zm00004b030797 Zm00004b030797,Zm00004b030797 unchanged
exon.601850 chr6 154489241 154489354 Zm00004b030797 154492500 154488960 Zm00004b030797 Zm00004b030797,Zm00004b030797 unchanged
exon.601851 chr6 154489056 154489142 Zm00004b030797 154492500 154488960 Zm00004b030797 Zm00004b030797,Zm00004b030797 unchanged
exon.601852 chr6 154487843 154488960 Zm00004b030797 154492500 154488960 Zm00004b030797 Zm00004b030797,Zm00004b030797 unchanged
exon.601864 chr6 154563441 154563673 Zm00004b030798 154563441 154564547 Zm00004b030798 Zm00004b030798,Zm00004b030798 unchanged
exon.601865 chr6 154564296 154564346 Zm00004b030798 154563441 154564547 Zm00004b030798 Zm00004b030798,Zm00004b030798 unchanged
exon.601866 chr6 154564431 154564547 Zm00004b030798 154563441 154564547 Zm00004b030798 Zm00004b030798,Zm00004b030798 unchanged
exon.601874 chr6 154564554 154564678 Zm00004b030799 154564554 154565425 Zm00004b030799 Zm00004b030799,Zm00004b030799 unchanged
exon.601875 chr6 154564759 154564846 Zm00004b030799 154564554 154565425 Zm00004b030799 Zm00004b030799,Zm00004b030799 unchanged
exon.601876 chr6 154564972 154565046 Zm00004b030799 154564554 154565425 Zm00004b030799 Zm00004b030799,Zm00004b030799 unchanged
exon.601877 chr6 154565218 154565304 Zm00004b030799 154564554 154565425 Zm00004b030799 Zm00004b030799,Zm00004b030799 unchanged
exon.601878 chr6 154565417 154565425 Zm00004b030799 154564554 154565425 Zm00004b030799 Zm00004b030799,Zm00004b030799 unchanged
exon.601893 chr6 154625470 154625678 Zm00004b030801 154625470 154638077 Zm00004b030801 Zm00004b030801,Zm00004b030801 unchanged
exon.601894 chr6 154626879 154627349 Zm00004b030801 154625470 154638077 Zm00004b030801 Zm00004b030801,Zm00004b030801 unchanged
exon.601895 chr6 154630604 154630682 Zm00004b030801 154625470 154638077 Zm00004b030801 Zm00004b030801,Zm00004b030801 unchanged
exon.601896 chr6 154630804 154630902 Zm00004b030801 154625470 154638077 Zm00004b030801 Zm00004b030801,Zm00004b030801 unchanged
exon.601897 chr6 154637153 154637295 Zm00004b030801 154625470 154638077 Zm00004b030801 Zm00004b030801,Zm00004b030801 unchanged
exon.601898 chr6 154637403 154637570 Zm00004b030801 154625470 154638077 Zm00004b030801 Zm00004b030801,Zm00004b030801 unchanged
exon.601899 chr6 154637772 154637996 Zm00004b030801 154625470 154638077 Zm00004b030801 Zm00004b030801,Zm00004b030801 unchanged
exon.601900 chr6 154638071 154638077 Zm00004b030801 154625470 154638077 Zm00004b030801 Zm00004b030801,Zm00004b030801 unchanged
exon.601918 chr6 154657823 154658116 Zm00004b030802 154657823 154650908 Zm00004b030802 Zm00004b030802,Zm00004b030802 unchanged
exon.601919 chr6 154655752 154655982 Zm00004b030802 154657823 154650908 Zm00004b030802 Zm00004b030802,Zm00004b030802 unchanged
exon.601920 chr6 154655473 154655643 Zm00004b030802 154657823 154650908 Zm00004b030802 Zm00004b030802,Zm00004b030802 unchanged
exon.601921 chr6 154655239 154655382 Zm00004b030802 154657823 154650908 Zm00004b030802 Zm00004b030802,Zm00004b030802 unchanged
exon.601922 chr6 154654966 154655145 Zm00004b030802 154657823 154650908 Zm00004b030802 Zm00004b030802,Zm00004b030802 unchanged
exon.601923 chr6 154654603 154654834 Zm00004b030802 154657823 154650908 Zm00004b030802 Zm00004b030802,Zm00004b030802 unchanged
exon.601924 chr6 154654407 154654520 Zm00004b030802 154657823 154650908 Zm00004b030802 Zm00004b030802,Zm00004b030802 unchanged
exon.601925 chr6 154654178 154654264 Zm00004b030802 154657823 154650908 Zm00004b030802 Zm00004b030802,Zm00004b030802 unchanged
exon.601926 chr6 154652755 154654082 Zm00004b030802 154657823 154650908 Zm00004b030802 Zm00004b030802,Zm00004b030802 unchanged
exon.601927 chr6 154650802 154650908 Zm00004b030802 154657823 154650908 Zm00004b030802 Zm00004b030802,Zm00004b030802 unchanged
exon.601938 chr6 154718883 154719353 Zm00004b030803 154718883 154719353 Zm00004b030803 Zm00004b030803,Zm00004b030803 unchanged
exon.601959 chr6 154941570 154942253 Zm00004b030806 154941570 154942253 Zm00004b030806 Zm00004b030806,Zm00004b030806 unchanged
exon.601966 chr6 154948871 154949065 Zm00004b030807 154948871 154946226 Zm00004b030807 Zm00004b030807,Zm00004b030807 unchanged
exon.601967 chr6 154947313 154947467 Zm00004b030807 154948871 154946226 Zm00004b030807 Zm00004b030807,Zm00004b030807 unchanged
exon.601968 chr6 154946635 154947055 Zm00004b030807 154948871 154946226 Zm00004b030807 Zm00004b030807,Zm00004b030807 unchanged
exon.601969 chr6 154946503 154946564 Zm00004b030807 154948871 154946226 Zm00004b030807 Zm00004b030807,Zm00004b030807 unchanged
exon.601970 chr6 154946312 154946416 Zm00004b030807 154948871 154946226 Zm00004b030807 Zm00004b030807,Zm00004b030807 unchanged
exon.601971 chr6 154946223 154946226 Zm00004b030807 154948871 154946226 Zm00004b030807 Zm00004b030807,Zm00004b030807 unchanged
exon.602033 chr6 155083066 155085072 Zm00004b030810 155083066 155085072 Zm00004b030810 Zm00004b030810,Zm00004b030810 unchanged
exon.602103 chr6 155326813 155327315 Zm00004b030813 155326813 155371886 Zm00004b030813 Zm00004b030813,Zm00004b030813 unchanged
exon.602104 chr6 155328189 155328273 Zm00004b030813 155326813 155371886 Zm00004b030813 Zm00004b030813,Zm00004b030813 unchanged
exon.602105 chr6 155328504 155328775 Zm00004b030813 155326813 155371886 Zm00004b030813 Zm00004b030813,Zm00004b030813 unchanged
exon.602106 chr6 155328871 155329032 Zm00004b030813 155326813 155371886 Zm00004b030813 Zm00004b030813,Zm00004b030813 unchanged
exon.602107 chr6 155329124 155329272 Zm00004b030813 155326813 155371886 Zm00004b030813 Zm00004b030813,Zm00004b030813 unchanged
exon.602108 chr6 155336299 155336408 Zm00004b030813 155326813 155371886 Zm00004b030813 Zm00004b030813,Zm00004b030813 unchanged
exon.602109 chr6 155336493 155336612 Zm00004b030813 155326813 155371886 Zm00004b030813 Zm00004b030813,Zm00004b030813 unchanged
exon.602110 chr6 155336769 155336847 Zm00004b030813 155326813 155371886 Zm00004b030813 Zm00004b030813,Zm00004b030813 unchanged
exon.602111 chr6 155337090 155337212 Zm00004b030813 155326813 155371886 Zm00004b030813 Zm00004b030813,Zm00004b030813 unchanged
exon.602112 chr6 155337762 155337861 Zm00004b030813 155326813 155371886 Zm00004b030813 Zm00004b030813,Zm00004b030813 unchanged
exon.602113 chr6 155337940 155338036 Zm00004b030813 155326813 155371886 Zm00004b030813 Zm00004b030813,Zm00004b030813 unchanged
exon.602114 chr6 155338862 155338993 Zm00004b030813 155326813 155371886 Zm00004b030813 Zm00004b030813,Zm00004b030813 unchanged
exon.602115 chr6 155339073 155339129 Zm00004b030813 155326813 155371886 Zm00004b030813 Zm00004b030813,Zm00004b030813 unchanged
exon.602116 chr6 155339210 155339386 Zm00004b030813 155326813 155371886 Zm00004b030813 Zm00004b030813,Zm00004b030813 unchanged
exon.602117 chr6 155340480 155340605 Zm00004b030813 155326813 155371886 Zm00004b030813 Zm00004b030813,Zm00004b030813 unchanged
exon.602118 chr6 155340874 155342649 Zm00004b030813 155326813 155371886 Zm00004b030813 Zm00004b030813,Zm00004b030813 unchanged
exon.602119 chr6 155343173 155343240 Zm00004b030813 155326813 155371886 Zm00004b030813 Zm00004b030813,Zm00004b030813 unchanged
exon.602120 chr6 155343356 155343551 Zm00004b030813 155326813 155371886 Zm00004b030813 Zm00004b030813,Zm00004b030813 unchanged
exon.602121 chr6 155343653 155343757 Zm00004b030813 155326813 155371886 Zm00004b030813 Zm00004b030813,Zm00004b030813 unchanged
exon.602122 chr6 155343849 155344154 Zm00004b030813 155326813 155371886 Zm00004b030813 Zm00004b030813,Zm00004b030813 unchanged
exon.602123 chr6 155345054 155347282 Zm00004b030813 155326813 155371886 Zm00004b030813 Zm00004b030813,Zm00004b030813 unchanged
exon.602124 chr6 155347373 155348914 Zm00004b030813 155326813 155371886 Zm00004b030813 Zm00004b030813,Zm00004b030813 unchanged
exon.602125 chr6 155348985 155349171 Zm00004b030813 155326813 155371886 Zm00004b030813 Zm00004b030813,Zm00004b030813 unchanged
exon.602126 chr6 155349263 155349328 Zm00004b030813 155326813 155371886 Zm00004b030813 Zm00004b030813,Zm00004b030813 unchanged
exon.602127 chr6 155349557 155349639 Zm00004b030813 155326813 155371886 Zm00004b030813 Zm00004b030813,Zm00004b030813 unchanged
exon.602128 chr6 155349721 155349957 Zm00004b030813 155326813 155371886 Zm00004b030813 Zm00004b030813,Zm00004b030813 unchanged
exon.602129 chr6 155350360 155350495 Zm00004b030813 155326813 155371886 Zm00004b030813 Zm00004b030813,Zm00004b030813 unchanged
exon.602130 chr6 155350588 155350673 Zm00004b030813 155326813 155371886 Zm00004b030813 Zm00004b030813,Zm00004b030813 unchanged
exon.602131 chr6 155350762 155350838 Zm00004b030813 155326813 155371886 Zm00004b030813 Zm00004b030813,Zm00004b030813 unchanged
exon.602132 chr6 155351016 155351157 Zm00004b030813 155326813 155371886 Zm00004b030813 Zm00004b030813,Zm00004b030813 unchanged
exon.602133 chr6 155351223 155351312 Zm00004b030813 155326813 155371886 Zm00004b030813 Zm00004b030813,Zm00004b030813 unchanged
exon.602134 chr6 155353927 155354053 Zm00004b030813 155326813 155371886 Zm00004b030813 Zm00004b030813,Zm00004b030813 unchanged
exon.602135 chr6 155354429 155354583 Zm00004b030813 155326813 155371886 Zm00004b030813 Zm00004b030813,Zm00004b030813 unchanged
exon.602136 chr6 155354876 155354983 Zm00004b030813 155326813 155371886 Zm00004b030813 Zm00004b030813,Zm00004b030813 unchanged
exon.602137 chr6 155356119 155356271 Zm00004b030813 155326813 155371886 Zm00004b030813 Zm00004b030813,Zm00004b030813 unchanged
exon.602138 chr6 155356398 155356577 Zm00004b030813 155326813 155371886 Zm00004b030813 Zm00004b030813,Zm00004b030813 unchanged
exon.602139 chr6 155356859 155357059 Zm00004b030813 155326813 155371886 Zm00004b030813 Zm00004b030813,Zm00004b030813 unchanged
exon.602140 chr6 155357168 155357269 Zm00004b030813 155326813 155371886 Zm00004b030813 Zm00004b030813,Zm00004b030813 unchanged
exon.602141 chr6 155357353 155357574 Zm00004b030813 155326813 155371886 Zm00004b030813 Zm00004b030813,Zm00004b030813 unchanged
exon.602142 chr6 155357667 155357789 Zm00004b030813 155326813 155371886 Zm00004b030813 Zm00004b030813,Zm00004b030813 unchanged
exon.602143 chr6 155359316 155359397 Zm00004b030813 155326813 155371886 Zm00004b030813 Zm00004b030813,Zm00004b030813 unchanged
exon.602144 chr6 155359470 155359600 Zm00004b030813 155326813 155371886 Zm00004b030813 Zm00004b030813,Zm00004b030813 unchanged
exon.602145 chr6 155359676 155359840 Zm00004b030813 155326813 155371886 Zm00004b030813 Zm00004b030813,Zm00004b030813 unchanged
exon.602146 chr6 155359933 155360008 Zm00004b030813 155326813 155371886 Zm00004b030813 Zm00004b030813,Zm00004b030813 unchanged
exon.602147 chr6 155360265 155360377 Zm00004b030813 155326813 155371886 Zm00004b030813 Zm00004b030813,Zm00004b030813 unchanged
exon.602148 chr6 155360458 155360534 Zm00004b030813 155326813 155371886 Zm00004b030813 Zm00004b030813,Zm00004b030813 unchanged
exon.602149 chr6 155360607 155360720 Zm00004b030813 155326813 155371886 Zm00004b030813 Zm00004b030813,Zm00004b030813 unchanged
exon.602150 chr6 155360859 155360927 Zm00004b030813 155326813 155371886 Zm00004b030813 Zm00004b030813,Zm00004b030813 unchanged
exon.602151 chr6 155361004 155361163 Zm00004b030813 155326813 155371886 Zm00004b030813 Zm00004b030813,Zm00004b030813 unchanged
exon.602152 chr6 155365173 155365300 Zm00004b030813 155326813 155371886 Zm00004b030813 Zm00004b030813,Zm00004b030813 unchanged
exon.602153 chr6 155365384 155365481 Zm00004b030813 155326813 155371886 Zm00004b030813 Zm00004b030813,Zm00004b030813 unchanged
exon.602154 chr6 155365575 155365798 Zm00004b030813 155326813 155371886 Zm00004b030813 Zm00004b030813,Zm00004b030813 unchanged
exon.602155 chr6 155365966 155366205 Zm00004b030813 155326813 155371886 Zm00004b030813 Zm00004b030813,Zm00004b030813 unchanged
exon.602156 chr6 155366289 155366415 Zm00004b030813 155326813 155371886 Zm00004b030813 Zm00004b030813,Zm00004b030813 unchanged
exon.602157 chr6 155366491 155366552 Zm00004b030813 155326813 155371886 Zm00004b030813 Zm00004b030813,Zm00004b030813 unchanged
exon.602158 chr6 155366678 155366833 Zm00004b030813 155326813 155371886 Zm00004b030813 Zm00004b030813,Zm00004b030813 unchanged
exon.602159 chr6 155367079 155367417 Zm00004b030813 155326813 155371886 Zm00004b030813 Zm00004b030813,Zm00004b030813 unchanged
exon.602160 chr6 155367569 155367841 Zm00004b030813 155326813 155371886 Zm00004b030813 Zm00004b030813,Zm00004b030813 unchanged
exon.602161 chr6 155367921 155368055 Zm00004b030813 155326813 155371886 Zm00004b030813 Zm00004b030813,Zm00004b030813 unchanged
exon.602162 chr6 155368158 155368358 Zm00004b030813 155326813 155371886 Zm00004b030813 Zm00004b030813,Zm00004b030813 unchanged
exon.602163 chr6 155368519 155370168 Zm00004b030813 155326813 155371886 Zm00004b030813 Zm00004b030813,Zm00004b030813 unchanged
exon.602164 chr6 155370259 155370540 Zm00004b030813 155326813 155371886 Zm00004b030813 Zm00004b030813,Zm00004b030813 unchanged
exon.602165 chr6 155370623 155370802 Zm00004b030813 155326813 155371886 Zm00004b030813 Zm00004b030813,Zm00004b030813 unchanged
exon.602166 chr6 155370882 155371109 Zm00004b030813 155326813 155371886 Zm00004b030813 Zm00004b030813,Zm00004b030813 unchanged
exon.602167 chr6 155371212 155371886 Zm00004b030813 155326813 155371886 Zm00004b030813 Zm00004b030813,Zm00004b030813 unchanged
exon.602235 chr6 155403806 155404139 Zm00004b030814 155403806 155402818 Zm00004b030814 Zm00004b030814,Zm00004b030814 unchanged
exon.602236 chr6 155403360 155403672 Zm00004b030814 155403806 155402818 Zm00004b030814 Zm00004b030814,Zm00004b030814 unchanged
exon.602237 chr6 155401760 155402818 Zm00004b030814 155403806 155402818 Zm00004b030814 Zm00004b030814,Zm00004b030814 unchanged
exon.602261 chr6 155456907 155457314 Zm00004b030819 155456907 155457314 Zm00004b030819 Zm00004b030819,Zm00004b030819 unchanged
exon.602307 chr6 155587502 155587519 Zm00004b030824 155587502 155586870 Zm00004b030824 Zm00004b030824,Zm00004b030824 unchanged
exon.602308 chr6 155587234 155587347 Zm00004b030824 155587502 155586870 Zm00004b030824 Zm00004b030824,Zm00004b030824 unchanged
exon.602309 chr6 155586993 155587119 Zm00004b030824 155587502 155586870 Zm00004b030824 Zm00004b030824,Zm00004b030824 unchanged
exon.602310 chr6 155586354 155586870 Zm00004b030824 155587502 155586870 Zm00004b030824 Zm00004b030824,Zm00004b030824 unchanged
exon.602327 chr6 155589779 155589865 Zm00004b030825 155589779 155589714 Zm00004b030825 Zm00004b030825,Zm00004b030825 unchanged
exon.602328 chr6 155589544 155589714 Zm00004b030825 155589779 155589714 Zm00004b030825 Zm00004b030825,Zm00004b030825 unchanged
exon.602350 chr6 155607908 155608277 Zm00004b030828 155607908 155607269 Zm00004b030828 Zm00004b030828,Zm00004b030828 unchanged
exon.602351 chr6 155607728 155607809 Zm00004b030828 155607908 155607269 Zm00004b030828 Zm00004b030828,Zm00004b030828 unchanged
exon.602352 chr6 155607348 155607419 Zm00004b030828 155607908 155607269 Zm00004b030828 Zm00004b030828,Zm00004b030828 unchanged
exon.602353 chr6 155607194 155607269 Zm00004b030828 155607908 155607269 Zm00004b030828 Zm00004b030828,Zm00004b030828 unchanged
exon.602445 chr6 155669657 155669820 Zm00004b030831 155669657 155671465 Zm00004b030831 Zm00004b030831,Zm00004b030831 unchanged
exon.602446 chr6 155669893 155670006 Zm00004b030831 155669657 155671465 Zm00004b030831 Zm00004b030831,Zm00004b030831 unchanged
exon.602447 chr6 155670080 155670180 Zm00004b030831 155669657 155671465 Zm00004b030831 Zm00004b030831,Zm00004b030831 unchanged
exon.602448 chr6 155670279 155670632 Zm00004b030831 155669657 155671465 Zm00004b030831 Zm00004b030831,Zm00004b030831 unchanged
exon.602449 chr6 155670740 155670839 Zm00004b030831 155669657 155671465 Zm00004b030831 Zm00004b030831,Zm00004b030831 unchanged
exon.602450 chr6 155670933 155671465 Zm00004b030831 155669657 155671465 Zm00004b030831 Zm00004b030831,Zm00004b030831 unchanged
exon.602463 chr6 155673789 155674092 Zm00004b030832 155673789 155677078 Zm00004b030832 Zm00004b030832,Zm00004b030832 unchanged
exon.602464 chr6 155674183 155674321 Zm00004b030832 155673789 155677078 Zm00004b030832 Zm00004b030832,Zm00004b030832 unchanged
exon.602465 chr6 155675318 155675569 Zm00004b030832 155673789 155677078 Zm00004b030832 Zm00004b030832,Zm00004b030832 unchanged
exon.602466 chr6 155675708 155675807 Zm00004b030832 155673789 155677078 Zm00004b030832 Zm00004b030832,Zm00004b030832 unchanged
exon.602467 chr6 155675955 155676055 Zm00004b030832 155673789 155677078 Zm00004b030832 Zm00004b030832,Zm00004b030832 unchanged
exon.602468 chr6 155676160 155676253 Zm00004b030832 155673789 155677078 Zm00004b030832 Zm00004b030832,Zm00004b030832 unchanged
exon.602469 chr6 155676650 155677078 Zm00004b030832 155673789 155677078 Zm00004b030832 Zm00004b030832,Zm00004b030832 unchanged
exon.602491 chr6 155688264 155688425 Zm00004b030833 155688264 155694166 Zm00004b030833 Zm00004b030833,Zm00004b030833 unchanged
exon.602492 chr6 155688512 155688649 Zm00004b030833 155688264 155694166 Zm00004b030833 Zm00004b030833,Zm00004b030833 unchanged
exon.602493 chr6 155689293 155689393 Zm00004b030833 155688264 155694166 Zm00004b030833 Zm00004b030833,Zm00004b030833 unchanged
exon.602494 chr6 155689476 155689623 Zm00004b030833 155688264 155694166 Zm00004b030833 Zm00004b030833,Zm00004b030833 unchanged
exon.602495 chr6 155690255 155690326 Zm00004b030833 155688264 155694166 Zm00004b030833 Zm00004b030833,Zm00004b030833 unchanged
exon.602496 chr6 155690587 155690658 Zm00004b030833 155688264 155694166 Zm00004b030833 Zm00004b030833,Zm00004b030833 unchanged
exon.602497 chr6 155690832 155690975 Zm00004b030833 155688264 155694166 Zm00004b030833 Zm00004b030833,Zm00004b030833 unchanged
exon.602498 chr6 155691069 155691140 Zm00004b030833 155688264 155694166 Zm00004b030833 Zm00004b030833,Zm00004b030833 unchanged
exon.602499 chr6 155691242 155691340 Zm00004b030833 155688264 155694166 Zm00004b030833 Zm00004b030833,Zm00004b030833 unchanged
exon.602500 chr6 155691433 155691507 Zm00004b030833 155688264 155694166 Zm00004b030833 Zm00004b030833,Zm00004b030833 unchanged
exon.602501 chr6 155691736 155691804 Zm00004b030833 155688264 155694166 Zm00004b030833 Zm00004b030833,Zm00004b030833 unchanged
exon.602502 chr6 155692635 155692706 Zm00004b030833 155688264 155694166 Zm00004b030833 Zm00004b030833,Zm00004b030833 unchanged
exon.602503 chr6 155693040 155693126 Zm00004b030833 155688264 155694166 Zm00004b030833 Zm00004b030833,Zm00004b030833 unchanged
exon.602504 chr6 155693207 155693275 Zm00004b030833 155688264 155694166 Zm00004b030833 Zm00004b030833,Zm00004b030833 unchanged
exon.602505 chr6 155693659 155694166 Zm00004b030833 155688264 155694166 Zm00004b030833 Zm00004b030833,Zm00004b030833 unchanged
exon.602540 chr6 155727837 155728594 Zm00004b030836 155727837 155728594 Zm00004b030836 Zm00004b030836,Zm00004b030836 unchanged
exon.602562 chr6 155816375 155816393 Zm00004b030839 155816375 155817906 Zm00004b030839 Zm00004b030839,Zm00004b030839 unchanged
exon.602563 chr6 155816683 155816881 Zm00004b030839 155816375 155817906 Zm00004b030839 Zm00004b030839,Zm00004b030839 unchanged
exon.602564 chr6 155816974 155817042 Zm00004b030839 155816375 155817906 Zm00004b030839 Zm00004b030839,Zm00004b030839 unchanged
exon.602565 chr6 155817323 155817393 Zm00004b030839 155816375 155817906 Zm00004b030839 Zm00004b030839,Zm00004b030839 unchanged
exon.602566 chr6 155817813 155817906 Zm00004b030839 155816375 155817906 Zm00004b030839 Zm00004b030839,Zm00004b030839 unchanged
exon.602593 chr6 155955844 155956175 Zm00004b030841 155955844 155952471 Zm00004b030841 Zm00004b030841,Zm00004b030841 unchanged
exon.602594 chr6 155955607 155955695 Zm00004b030841 155955844 155952471 Zm00004b030841 Zm00004b030841,Zm00004b030841 unchanged
exon.602595 chr6 155955130 155955284 Zm00004b030841 155955844 155952471 Zm00004b030841 Zm00004b030841,Zm00004b030841 unchanged
exon.602596 chr6 155953447 155953529 Zm00004b030841 155955844 155952471 Zm00004b030841 Zm00004b030841,Zm00004b030841 unchanged
exon.602597 chr6 155953176 155953353 Zm00004b030841 155955844 155952471 Zm00004b030841 Zm00004b030841,Zm00004b030841 unchanged
exon.602598 chr6 155952977 155953093 Zm00004b030841 155955844 155952471 Zm00004b030841 Zm00004b030841,Zm00004b030841 unchanged
exon.602599 chr6 155952671 155952814 Zm00004b030841 155955844 155952471 Zm00004b030841 Zm00004b030841,Zm00004b030841 unchanged
exon.602600 chr6 155951895 155952471 Zm00004b030841 155955844 155952471 Zm00004b030841 Zm00004b030841,Zm00004b030841 unchanged
exon.602651 chr6 156298448 156299950 Zm00004b030848 156298448 156299950 Zm00004b030848 Zm00004b030848,Zm00004b030848 unchanged
exon.602655 chr6 156305429 156305866 Zm00004b030849 156305429 156304150 Zm00004b030849 Zm00004b030849,Zm00004b030849 unchanged
exon.602656 chr6 156304235 156305344 Zm00004b030849 156305429 156304150 Zm00004b030849 Zm00004b030849,Zm00004b030849 unchanged
exon.602657 chr6 156303438 156304150 Zm00004b030849 156305429 156304150 Zm00004b030849 Zm00004b030849,Zm00004b030849 unchanged
exon.602680 chr6 156313504 156313538 Zm00004b030850 156313504 156307667 Zm00004b030850 Zm00004b030850,Zm00004b030850 unchanged
exon.602681 chr6 156312506 156313040 Zm00004b030850 156313504 156307667 Zm00004b030850 Zm00004b030850,Zm00004b030850 unchanged
exon.602682 chr6 156312144 156312267 Zm00004b030850 156313504 156307667 Zm00004b030850 Zm00004b030850,Zm00004b030850 unchanged
exon.602683 chr6 156311930 156312001 Zm00004b030850 156313504 156307667 Zm00004b030850 Zm00004b030850,Zm00004b030850 unchanged
exon.602684 chr6 156311526 156311600 Zm00004b030850 156313504 156307667 Zm00004b030850 Zm00004b030850,Zm00004b030850 unchanged
exon.602685 chr6 156311360 156311431 Zm00004b030850 156313504 156307667 Zm00004b030850 Zm00004b030850,Zm00004b030850 unchanged
exon.602686 chr6 156311048 156311209 Zm00004b030850 156313504 156307667 Zm00004b030850 Zm00004b030850,Zm00004b030850 unchanged
exon.602687 chr6 156310869 156310940 Zm00004b030850 156313504 156307667 Zm00004b030850 Zm00004b030850,Zm00004b030850 unchanged
exon.602688 chr6 156310694 156310765 Zm00004b030850 156313504 156307667 Zm00004b030850 Zm00004b030850,Zm00004b030850 unchanged
exon.602689 chr6 156310520 156310591 Zm00004b030850 156313504 156307667 Zm00004b030850 Zm00004b030850,Zm00004b030850 unchanged
exon.602690 chr6 156310363 156310431 Zm00004b030850 156313504 156307667 Zm00004b030850 Zm00004b030850,Zm00004b030850 unchanged
exon.602691 chr6 156310185 156310259 Zm00004b030850 156313504 156307667 Zm00004b030850 Zm00004b030850,Zm00004b030850 unchanged
exon.602692 chr6 156310025 156310096 Zm00004b030850 156313504 156307667 Zm00004b030850 Zm00004b030850,Zm00004b030850 unchanged
exon.602693 chr6 156309739 156309873 Zm00004b030850 156313504 156307667 Zm00004b030850 Zm00004b030850,Zm00004b030850 unchanged
exon.602694 chr6 156309160 156309635 Zm00004b030850 156313504 156307667 Zm00004b030850 Zm00004b030850,Zm00004b030850 unchanged
exon.602695 chr6 156308877 156309041 Zm00004b030850 156313504 156307667 Zm00004b030850 Zm00004b030850,Zm00004b030850 unchanged
exon.602696 chr6 156308533 156308672 Zm00004b030850 156313504 156307667 Zm00004b030850 Zm00004b030850,Zm00004b030850 unchanged
exon.602697 chr6 156308147 156308366 Zm00004b030850 156313504 156307667 Zm00004b030850 Zm00004b030850,Zm00004b030850 unchanged
exon.602698 chr6 156307775 156308007 Zm00004b030850 156313504 156307667 Zm00004b030850 Zm00004b030850,Zm00004b030850 unchanged
exon.602699 chr6 156306864 156307667 Zm00004b030850 156313504 156307667 Zm00004b030850 Zm00004b030850,Zm00004b030850 unchanged
exon.602781 chr6 156322615 156322837 Zm00004b030851 156322615 156322295 Zm00004b030851 Zm00004b030851,Zm00004b030851 unchanged
exon.602782 chr6 156322464 156322525 Zm00004b030851 156322615 156322295 Zm00004b030851 Zm00004b030851,Zm00004b030851 unchanged
exon.602783 chr6 156321778 156322295 Zm00004b030851 156322615 156322295 Zm00004b030851 Zm00004b030851,Zm00004b030851 unchanged
exon.602856 chr6 156380124 156380349 Zm00004b030853 156380124 156388997 Zm00004b030853 Zm00004b030853,Zm00004b030853 unchanged
exon.602857 chr6 156383790 156383885 Zm00004b030853 156380124 156388997 Zm00004b030853 Zm00004b030853,Zm00004b030853 unchanged
exon.602858 chr6 156384208 156384313 Zm00004b030853 156380124 156388997 Zm00004b030853 Zm00004b030853,Zm00004b030853 unchanged
exon.602859 chr6 156384404 156384570 Zm00004b030853 156380124 156388997 Zm00004b030853 Zm00004b030853,Zm00004b030853 unchanged
exon.602860 chr6 156384661 156385018 Zm00004b030853 156380124 156388997 Zm00004b030853 Zm00004b030853,Zm00004b030853 unchanged
exon.602861 chr6 156385822 156386034 Zm00004b030853 156380124 156388997 Zm00004b030853 Zm00004b030853,Zm00004b030853 unchanged
exon.602862 chr6 156386109 156386210 Zm00004b030853 156380124 156388997 Zm00004b030853 Zm00004b030853,Zm00004b030853 unchanged
exon.602863 chr6 156386603 156386688 Zm00004b030853 156380124 156388997 Zm00004b030853 Zm00004b030853,Zm00004b030853 unchanged
exon.602864 chr6 156386769 156386840 Zm00004b030853 156380124 156388997 Zm00004b030853 Zm00004b030853,Zm00004b030853 unchanged
exon.602865 chr6 156387023 156387451 Zm00004b030853 156380124 156388997 Zm00004b030853 Zm00004b030853,Zm00004b030853 unchanged
exon.602866 chr6 156387527 156387579 Zm00004b030853 156380124 156388997 Zm00004b030853 Zm00004b030853,Zm00004b030853 unchanged
exon.602867 chr6 156387654 156387695 Zm00004b030853 156380124 156388997 Zm00004b030853 Zm00004b030853,Zm00004b030853 unchanged
exon.602868 chr6 156387817 156387961 Zm00004b030853 156380124 156388997 Zm00004b030853 Zm00004b030853,Zm00004b030853 unchanged
exon.602869 chr6 156388041 156388125 Zm00004b030853 156380124 156388997 Zm00004b030853 Zm00004b030853,Zm00004b030853 unchanged
exon.602870 chr6 156388622 156388997 Zm00004b030853 156380124 156388997 Zm00004b030853 Zm00004b030853,Zm00004b030853 unchanged
exon.602899 chr6 156431144 156431691 Zm00004b030855 156431144 156428981 Zm00004b030855 Zm00004b030855,Zm00004b030855 unchanged
exon.602900 chr6 156430993 156431069 Zm00004b030855 156431144 156428981 Zm00004b030855 Zm00004b030855,Zm00004b030855 unchanged
exon.602901 chr6 156430861 156430918 Zm00004b030855 156431144 156428981 Zm00004b030855 Zm00004b030855,Zm00004b030855 unchanged
exon.602902 chr6 156430696 156430783 Zm00004b030855 156431144 156428981 Zm00004b030855 Zm00004b030855,Zm00004b030855 unchanged
exon.602903 chr6 156430550 156430619 Zm00004b030855 156431144 156428981 Zm00004b030855 Zm00004b030855,Zm00004b030855 unchanged
exon.602904 chr6 156427609 156428981 Zm00004b030855 156431144 156428981 Zm00004b030855 Zm00004b030855,Zm00004b030855 unchanged
exon.603121 chr6 156509347 156509593 Zm00004b030860 156509347 156503600 Zm00004b030860 Zm00004b030860,Zm00004b030860 unchanged
exon.603122 chr6 156509223 156509248 Zm00004b030860 156509347 156503600 Zm00004b030860 Zm00004b030860,Zm00004b030860 unchanged
exon.603123 chr6 156509084 156509132 Zm00004b030860 156509347 156503600 Zm00004b030860 Zm00004b030860,Zm00004b030860 unchanged
exon.603124 chr6 156508815 156508930 Zm00004b030860 156509347 156503600 Zm00004b030860 Zm00004b030860,Zm00004b030860 unchanged
exon.603125 chr6 156508647 156508724 Zm00004b030860 156509347 156503600 Zm00004b030860 Zm00004b030860,Zm00004b030860 unchanged
exon.603126 chr6 156508079 156508154 Zm00004b030860 156509347 156503600 Zm00004b030860 Zm00004b030860,Zm00004b030860 unchanged
exon.603127 chr6 156507080 156507371 Zm00004b030860 156509347 156503600 Zm00004b030860 Zm00004b030860,Zm00004b030860 unchanged
exon.603128 chr6 156506112 156507013 Zm00004b030860 156509347 156503600 Zm00004b030860 Zm00004b030860,Zm00004b030860 unchanged
exon.603129 chr6 156505759 156505911 Zm00004b030860 156509347 156503600 Zm00004b030860 Zm00004b030860,Zm00004b030860 unchanged
exon.603130 chr6 156504858 156504928 Zm00004b030860 156509347 156503600 Zm00004b030860 Zm00004b030860,Zm00004b030860 unchanged
exon.603131 chr6 156504264 156504383 Zm00004b030860 156509347 156503600 Zm00004b030860 Zm00004b030860,Zm00004b030860 unchanged
exon.603132 chr6 156503848 156503966 Zm00004b030860 156509347 156503600 Zm00004b030860 Zm00004b030860,Zm00004b030860 unchanged
exon.603133 chr6 156503510 156503600 Zm00004b030860 156509347 156503600 Zm00004b030860 Zm00004b030860,Zm00004b030860 unchanged
exon.603189 chr6 156633609 156633841 Zm00004b030861 156633609 156635511 Zm00004b030861 Zm00004b030861,Zm00004b030861 unchanged
exon.603190 chr6 156634528 156634671 Zm00004b030861 156633609 156635511 Zm00004b030861 Zm00004b030861,Zm00004b030861 unchanged
exon.603191 chr6 156634758 156634829 Zm00004b030861 156633609 156635511 Zm00004b030861 Zm00004b030861,Zm00004b030861 unchanged
exon.603192 chr6 156634954 156635025 Zm00004b030861 156633609 156635511 Zm00004b030861 Zm00004b030861,Zm00004b030861 unchanged
exon.603193 chr6 156635122 156635511 Zm00004b030861 156633609 156635511 Zm00004b030861 Zm00004b030861,Zm00004b030861 unchanged
exon.603220 chr6 156682519 156682655 Zm00004b030862 156682519 156685431 Zm00004b030862 Zm00004b030862,Zm00004b030862 unchanged
exon.603221 chr6 156682754 156682859 Zm00004b030862 156682519 156685431 Zm00004b030862 Zm00004b030862,Zm00004b030862 unchanged
exon.603222 chr6 156683991 156684092 Zm00004b030862 156682519 156685431 Zm00004b030862 Zm00004b030862,Zm00004b030862 unchanged
exon.603223 chr6 156684194 156684262 Zm00004b030862 156682519 156685431 Zm00004b030862 Zm00004b030862,Zm00004b030862 unchanged
exon.603224 chr6 156684743 156685431 Zm00004b030862 156682519 156685431 Zm00004b030862 Zm00004b030862,Zm00004b030862 unchanged
exon.603293 chr6 156729836 156729947 Zm00004b030868 156729836 156727199 Zm00004b030868 Zm00004b030868,Zm00004b030868 unchanged
exon.603294 chr6 156727287 156728269 Zm00004b030868 156729836 156727199 Zm00004b030868 Zm00004b030868,Zm00004b030868 unchanged
exon.603295 chr6 156726489 156727199 Zm00004b030868 156729836 156727199 Zm00004b030868 Zm00004b030868,Zm00004b030868 unchanged
exon.603301 chr6 156838157 156838747 Zm00004b030869 156838157 156837822 Zm00004b030869 Zm00004b030869,Zm00004b030869 unchanged
exon.603302 chr6 156837914 156838030 Zm00004b030869 156838157 156837822 Zm00004b030869 Zm00004b030869,Zm00004b030869 unchanged
exon.603303 chr6 156837308 156837822 Zm00004b030869 156838157 156837822 Zm00004b030869 Zm00004b030869,Zm00004b030869 unchanged
exon.603342 chr6 156873951 156874451 Zm00004b030873 156873951 156871667 Zm00004b030873 Zm00004b030873,Zm00004b030873 unchanged
exon.603343 chr6 156872123 156872296 Zm00004b030873 156873951 156871667 Zm00004b030873 Zm00004b030873,Zm00004b030873 unchanged
exon.603344 chr6 156870245 156871667 Zm00004b030873 156873951 156871667 Zm00004b030873 Zm00004b030873,Zm00004b030873 unchanged
exon.603348 chr6 156876519 156879950 Zm00004b030874 156876519 156879950 Zm00004b030874 Zm00004b030874,Zm00004b030874 unchanged
exon.603412 chr6 156973266 156973896 Zm00004b030881 156973266 156978431 Zm00004b030881 Zm00004b030881,Zm00004b030881 unchanged
exon.603413 chr6 156976639 156977033 Zm00004b030881 156973266 156978431 Zm00004b030881 Zm00004b030881,Zm00004b030881 unchanged
exon.603414 chr6 156977467 156978431 Zm00004b030881 156973266 156978431 Zm00004b030881 Zm00004b030881,Zm00004b030881 unchanged
exon.603468 chr6 157038556 157039629 Zm00004b030884 157038556 157039629 Zm00004b030884 Zm00004b030884,Zm00004b030884 unchanged
exon.603470 chr6 157043113 157043997 Zm00004b030885 157043113 157043997 Zm00004b030885 Zm00004b030885,Zm00004b030885 unchanged
exon.603648 chr6 157246416 157246503 Zm00004b030891 157246416 157251755 Zm00004b030891 Zm00004b030891,Zm00004b030891 unchanged
exon.603649 chr6 157250197 157250297 Zm00004b030891 157246416 157251755 Zm00004b030891 Zm00004b030891,Zm00004b030891 unchanged
exon.603650 chr6 157250390 157250482 Zm00004b030891 157246416 157251755 Zm00004b030891 Zm00004b030891,Zm00004b030891 unchanged
exon.603651 chr6 157251376 157251755 Zm00004b030891 157246416 157251755 Zm00004b030891 Zm00004b030891,Zm00004b030891 unchanged
exon.603663 chr6 157434210 157434514 Zm00004b030892 157434210 157442657 Zm00004b030892 Zm00004b030892,Zm00004b030892 unchanged
exon.603664 chr6 157437507 157437561 Zm00004b030892 157434210 157442657 Zm00004b030892 Zm00004b030892,Zm00004b030892 unchanged
exon.603665 chr6 157437650 157439586 Zm00004b030892 157434210 157442657 Zm00004b030892 Zm00004b030892,Zm00004b030892 unchanged
exon.603666 chr6 157439679 157439837 Zm00004b030892 157434210 157442657 Zm00004b030892 Zm00004b030892,Zm00004b030892 unchanged
exon.603667 chr6 157440430 157440601 Zm00004b030892 157434210 157442657 Zm00004b030892 Zm00004b030892,Zm00004b030892 unchanged
exon.603668 chr6 157440704 157441002 Zm00004b030892 157434210 157442657 Zm00004b030892 Zm00004b030892,Zm00004b030892 unchanged
exon.603669 chr6 157441365 157441472 Zm00004b030892 157434210 157442657 Zm00004b030892 Zm00004b030892,Zm00004b030892 unchanged
exon.603670 chr6 157442634 157442657 Zm00004b030892 157434210 157442657 Zm00004b030892 Zm00004b030892,Zm00004b030892 unchanged
exon.603681 chr6 157444043 157444280 Zm00004b030893 157444043 157449503 Zm00004b030893 Zm00004b030893,Zm00004b030893 unchanged
exon.603682 chr6 157446191 157447122 Zm00004b030893 157444043 157449503 Zm00004b030893 Zm00004b030893,Zm00004b030893 unchanged
exon.603683 chr6 157449072 157449503 Zm00004b030893 157444043 157449503 Zm00004b030893 Zm00004b030893,Zm00004b030893 unchanged
exon.603691 chr6 157451886 157451999 Zm00004b030894 157451886 157450733 Zm00004b030894 Zm00004b030894,Zm00004b030894 unchanged
exon.603692 chr6 157451533 157451793 Zm00004b030894 157451886 157450733 Zm00004b030894 Zm00004b030894,Zm00004b030894 unchanged
exon.603693 chr6 157451113 157451430 Zm00004b030894 157451886 157450733 Zm00004b030894 Zm00004b030894,Zm00004b030894 unchanged
exon.603694 chr6 157450839 157450997 Zm00004b030894 157451886 157450733 Zm00004b030894 Zm00004b030894,Zm00004b030894 unchanged
exon.603695 chr6 157449871 157450733 Zm00004b030894 157451886 157450733 Zm00004b030894 Zm00004b030894,Zm00004b030894 unchanged
exon.603701 chr6 157459557 157460123 Zm00004b030895 157459557 157460123 Zm00004b030895 Zm00004b030895,Zm00004b030895 unchanged
exon.603814 chr6 157537683 157538180 Zm00004b030896 157537683 157551370 Zm00004b030896 Zm00004b030896,Zm00004b030896 unchanged
exon.603815 chr6 157541765 157541854 Zm00004b030896 157537683 157551370 Zm00004b030896 Zm00004b030896,Zm00004b030896 unchanged
exon.603816 chr6 157542518 157542619 Zm00004b030896 157537683 157551370 Zm00004b030896 Zm00004b030896,Zm00004b030896 unchanged
exon.603817 chr6 157542706 157542882 Zm00004b030896 157537683 157551370 Zm00004b030896 Zm00004b030896,Zm00004b030896 unchanged
exon.603818 chr6 157543087 157543217 Zm00004b030896 157537683 157551370 Zm00004b030896 Zm00004b030896,Zm00004b030896 unchanged
exon.603819 chr6 157543317 157543395 Zm00004b030896 157537683 157551370 Zm00004b030896 Zm00004b030896,Zm00004b030896 unchanged
exon.603820 chr6 157543475 157543632 Zm00004b030896 157537683 157551370 Zm00004b030896 Zm00004b030896,Zm00004b030896 unchanged
exon.603821 chr6 157543709 157543784 Zm00004b030896 157537683 157551370 Zm00004b030896 Zm00004b030896,Zm00004b030896 unchanged
exon.603822 chr6 157543961 157544089 Zm00004b030896 157537683 157551370 Zm00004b030896 Zm00004b030896,Zm00004b030896 unchanged
exon.603823 chr6 157544174 157544318 Zm00004b030896 157537683 157551370 Zm00004b030896 Zm00004b030896,Zm00004b030896 unchanged
exon.603824 chr6 157544394 157544524 Zm00004b030896 157537683 157551370 Zm00004b030896 Zm00004b030896,Zm00004b030896 unchanged
exon.603825 chr6 157544782 157544934 Zm00004b030896 157537683 157551370 Zm00004b030896 Zm00004b030896,Zm00004b030896 unchanged
exon.603826 chr6 157545055 157545244 Zm00004b030896 157537683 157551370 Zm00004b030896 Zm00004b030896,Zm00004b030896 unchanged
exon.603827 chr6 157546145 157546284 Zm00004b030896 157537683 157551370 Zm00004b030896 Zm00004b030896,Zm00004b030896 unchanged
exon.603828 chr6 157546367 157546525 Zm00004b030896 157537683 157551370 Zm00004b030896 Zm00004b030896,Zm00004b030896 unchanged
exon.603829 chr6 157546632 157546937 Zm00004b030896 157537683 157551370 Zm00004b030896 Zm00004b030896,Zm00004b030896 unchanged
exon.603830 chr6 157547031 157547300 Zm00004b030896 157537683 157551370 Zm00004b030896 Zm00004b030896,Zm00004b030896 unchanged
exon.603831 chr6 157547442 157547525 Zm00004b030896 157537683 157551370 Zm00004b030896 Zm00004b030896,Zm00004b030896 unchanged
exon.603832 chr6 157547604 157547813 Zm00004b030896 157537683 157551370 Zm00004b030896 Zm00004b030896,Zm00004b030896 unchanged
exon.603833 chr6 157547904 157547993 Zm00004b030896 157537683 157551370 Zm00004b030896 Zm00004b030896,Zm00004b030896 unchanged
exon.603834 chr6 157548083 157548204 Zm00004b030896 157537683 157551370 Zm00004b030896 Zm00004b030896,Zm00004b030896 unchanged
exon.603835 chr6 157548301 157548456 Zm00004b030896 157537683 157551370 Zm00004b030896 Zm00004b030896,Zm00004b030896 unchanged
exon.603836 chr6 157548546 157548653 Zm00004b030896 157537683 157551370 Zm00004b030896 Zm00004b030896,Zm00004b030896 unchanged
exon.603837 chr6 157548729 157548789 Zm00004b030896 157537683 157551370 Zm00004b030896 Zm00004b030896,Zm00004b030896 unchanged
exon.603838 chr6 157549011 157549145 Zm00004b030896 157537683 157551370 Zm00004b030896 Zm00004b030896,Zm00004b030896 unchanged
exon.603839 chr6 157550361 157550448 Zm00004b030896 157537683 157551370 Zm00004b030896 Zm00004b030896,Zm00004b030896 unchanged
exon.603840 chr6 157550518 157550590 Zm00004b030896 157537683 157551370 Zm00004b030896 Zm00004b030896,Zm00004b030896 unchanged
exon.603841 chr6 157550738 157551214 Zm00004b030896 157537683 157551370 Zm00004b030896 Zm00004b030896,Zm00004b030896 unchanged
exon.603842 chr6 157551345 157551370 Zm00004b030896 157537683 157551370 Zm00004b030896 Zm00004b030896,Zm00004b030896 unchanged
exon.603872 chr6 157574196 157574810 Zm00004b030897 157574196 157574810 Zm00004b030897 Zm00004b030897,Zm00004b030897 unchanged
exon.604073 chr6 157688615 157688997 Zm00004b030901 157688615 157694261 Zm00004b030901 Zm00004b030901,Zm00004b030901 unchanged
exon.604074 chr6 157691556 157691568 Zm00004b030901 157688615 157694261 Zm00004b030901 Zm00004b030901,Zm00004b030901 unchanged
exon.604075 chr6 157691855 157691998 Zm00004b030901 157688615 157694261 Zm00004b030901 Zm00004b030901,Zm00004b030901 unchanged
exon.604076 chr6 157692091 157692186 Zm00004b030901 157688615 157694261 Zm00004b030901 Zm00004b030901,Zm00004b030901 unchanged
exon.604077 chr6 157694088 157694261 Zm00004b030901 157688615 157694261 Zm00004b030901 Zm00004b030901,Zm00004b030901 unchanged
exon.604083 chr6 157724484 157724849 Zm00004b030902 157724484 157724849 Zm00004b030902 Zm00004b030902,Zm00004b030902 unchanged
exon.604088 chr6 157753739 157754827 Zm00004b030903 157753739 157755975 Zm00004b030903 Zm00004b030903,Zm00004b030903 unchanged
exon.604089 chr6 157755017 157755228 Zm00004b030903 157753739 157755975 Zm00004b030903 Zm00004b030903,Zm00004b030903 unchanged
exon.604090 chr6 157755314 157755367 Zm00004b030903 157753739 157755975 Zm00004b030903 Zm00004b030903,Zm00004b030903 unchanged
exon.604091 chr6 157755471 157755975 Zm00004b030903 157753739 157755975 Zm00004b030903 Zm00004b030903,Zm00004b030903 unchanged
exon.604126 chr6 157759542 157759904 Zm00004b030904 157759542 157758514 Zm00004b030904 Zm00004b030904,Zm00004b030904 unchanged
exon.604127 chr6 157758599 157758703 Zm00004b030904 157759542 157758514 Zm00004b030904 Zm00004b030904,Zm00004b030904 unchanged
exon.604128 chr6 157756300 157758514 Zm00004b030904 157759542 157758514 Zm00004b030904 Zm00004b030904,Zm00004b030904 unchanged
exon.604163 chr6 157829049 157829627 Zm00004b030909 157829049 157826100 Zm00004b030909 Zm00004b030909,Zm00004b030909 unchanged
exon.604164 chr6 157828379 157828426 Zm00004b030909 157829049 157826100 Zm00004b030909 Zm00004b030909,Zm00004b030909 unchanged
exon.604165 chr6 157828173 157828232 Zm00004b030909 157829049 157826100 Zm00004b030909 Zm00004b030909,Zm00004b030909 unchanged
exon.604166 chr6 157827630 157827716 Zm00004b030909 157829049 157826100 Zm00004b030909 Zm00004b030909,Zm00004b030909 unchanged
exon.604167 chr6 157827445 157827549 Zm00004b030909 157829049 157826100 Zm00004b030909 Zm00004b030909,Zm00004b030909 unchanged
exon.604168 chr6 157826748 157826861 Zm00004b030909 157829049 157826100 Zm00004b030909 Zm00004b030909,Zm00004b030909 unchanged
exon.604169 chr6 157826501 157826601 Zm00004b030909 157829049 157826100 Zm00004b030909 Zm00004b030909,Zm00004b030909 unchanged
exon.604170 chr6 157826282 157826393 Zm00004b030909 157829049 157826100 Zm00004b030909 Zm00004b030909,Zm00004b030909 unchanged
exon.604171 chr6 157825785 157826100 Zm00004b030909 157829049 157826100 Zm00004b030909 Zm00004b030909,Zm00004b030909 unchanged
exon.604181 chr6 157839262 157839669 Zm00004b030910 157839262 157839669 Zm00004b030910 Zm00004b030910,Zm00004b030910 unchanged
exon.604183 chr6 157881413 157881751 Zm00004b030911 157881413 157881751 Zm00004b030911 Zm00004b030911,Zm00004b030911 unchanged
exon.604189 chr6 157982585 157983619 Zm00004b030914 157982585 157983619 Zm00004b030914 Zm00004b030914,Zm00004b030914 unchanged
exon.604191 chr6 157986116 157986421 Zm00004b030915 157986116 157986421 Zm00004b030915 Zm00004b030915,Zm00004b030915 unchanged
exon.604219 chr6 158053700 158054512 Zm00004b030920 158053700 158054512 Zm00004b030920 Zm00004b030920,Zm00004b030920 unchanged
exon.604250 chr6 158096531 158097213 Zm00004b030922 158096531 158101507 Zm00004b030922 Zm00004b030922,Zm00004b030922 unchanged
exon.604251 chr6 158097327 158098084 Zm00004b030922 158096531 158101507 Zm00004b030922 Zm00004b030922,Zm00004b030922 unchanged
exon.604252 chr6 158099450 158099665 Zm00004b030922 158096531 158101507 Zm00004b030922 Zm00004b030922,Zm00004b030922 unchanged
exon.604253 chr6 158099773 158100528 Zm00004b030922 158096531 158101507 Zm00004b030922 Zm00004b030922,Zm00004b030922 unchanged
exon.604254 chr6 158100627 158101507 Zm00004b030922 158096531 158101507 Zm00004b030922 Zm00004b030922,Zm00004b030922 unchanged
exon.604283 chr6 158198787 158200037 Zm00004b030925 158198787 158197380 Zm00004b030925 Zm00004b030925,Zm00004b030925 unchanged
exon.604284 chr6 158198274 158198351 Zm00004b030925 158198787 158197380 Zm00004b030925 Zm00004b030925,Zm00004b030925 unchanged
exon.604285 chr6 158195731 158197380 Zm00004b030925 158198787 158197380 Zm00004b030925 Zm00004b030925,Zm00004b030925 unchanged
exon.604300 chr6 158209934 158210244 Zm00004b030926 158209934 158205773 Zm00004b030926 Zm00004b030926,Zm00004b030926 unchanged
exon.604301 chr6 158208705 158208803 Zm00004b030926 158209934 158205773 Zm00004b030926 Zm00004b030926,Zm00004b030926 unchanged
exon.604302 chr6 158208369 158208431 Zm00004b030926 158209934 158205773 Zm00004b030926 Zm00004b030926,Zm00004b030926 unchanged
exon.604303 chr6 158208041 158208096 Zm00004b030926 158209934 158205773 Zm00004b030926 Zm00004b030926,Zm00004b030926 unchanged
exon.604304 chr6 158207349 158207506 Zm00004b030926 158209934 158205773 Zm00004b030926 Zm00004b030926,Zm00004b030926 unchanged
exon.604305 chr6 158206970 158207032 Zm00004b030926 158209934 158205773 Zm00004b030926 Zm00004b030926,Zm00004b030926 unchanged
exon.604306 chr6 158206770 158206863 Zm00004b030926 158209934 158205773 Zm00004b030926 Zm00004b030926,Zm00004b030926 unchanged
exon.604307 chr6 158206625 158206670 Zm00004b030926 158209934 158205773 Zm00004b030926 Zm00004b030926,Zm00004b030926 unchanged
exon.604308 chr6 158206453 158206520 Zm00004b030926 158209934 158205773 Zm00004b030926 Zm00004b030926,Zm00004b030926 unchanged
exon.604309 chr6 158206335 158206383 Zm00004b030926 158209934 158205773 Zm00004b030926 Zm00004b030926,Zm00004b030926 unchanged
exon.604310 chr6 158205942 158206007 Zm00004b030926 158209934 158205773 Zm00004b030926 Zm00004b030926,Zm00004b030926 unchanged
exon.604311 chr6 158205247 158205773 Zm00004b030926 158209934 158205773 Zm00004b030926 Zm00004b030926,Zm00004b030926 unchanged
exon.604324 chr6 158222110 158222970 Zm00004b030927 158222110 158222970 Zm00004b030927 Zm00004b030927,Zm00004b030927 unchanged
exon.604333 chr6 158230622 158230962 Zm00004b030928 158230622 158226534 Zm00004b030928 Zm00004b030928,Zm00004b030928 unchanged
exon.604334 chr6 158229220 158230002 Zm00004b030928 158230622 158226534 Zm00004b030928 Zm00004b030928,Zm00004b030928 unchanged
exon.604335 chr6 158228822 158229118 Zm00004b030928 158230622 158226534 Zm00004b030928 Zm00004b030928,Zm00004b030928 unchanged
exon.604336 chr6 158228254 158228451 Zm00004b030928 158230622 158226534 Zm00004b030928 Zm00004b030928,Zm00004b030928 unchanged
exon.604337 chr6 158227833 158227967 Zm00004b030928 158230622 158226534 Zm00004b030928 Zm00004b030928,Zm00004b030928 unchanged
exon.604338 chr6 158227623 158227739 Zm00004b030928 158230622 158226534 Zm00004b030928 Zm00004b030928,Zm00004b030928 unchanged
exon.604339 chr6 158227419 158227499 Zm00004b030928 158230622 158226534 Zm00004b030928 Zm00004b030928,Zm00004b030928 unchanged
exon.604340 chr6 158225556 158226534 Zm00004b030928 158230622 158226534 Zm00004b030928 Zm00004b030928,Zm00004b030928 unchanged
exon.604381 chr6 158570314 158570676 Zm00004b030933 158570314 158570676 Zm00004b030933 Zm00004b030933,Zm00004b030933 unchanged
exon.604383 chr6 158605407 158605769 Zm00004b030934 158605407 158605769 Zm00004b030934 Zm00004b030934,Zm00004b030934 unchanged
exon.604385 chr6 158612933 158613295 Zm00004b030935 158612933 158613295 Zm00004b030935 Zm00004b030935,Zm00004b030935 unchanged
exon.604402 chr6 158729239 158729672 Zm00004b030939 158729239 158731827 Zm00004b030939 Zm00004b030939,Zm00004b030939 unchanged
exon.604403 chr6 158730589 158730801 Zm00004b030939 158729239 158731827 Zm00004b030939 Zm00004b030939,Zm00004b030939 unchanged
exon.604404 chr6 158730895 158731050 Zm00004b030939 158729239 158731827 Zm00004b030939 Zm00004b030939,Zm00004b030939 unchanged
exon.604405 chr6 158731146 158731827 Zm00004b030939 158729239 158731827 Zm00004b030939 Zm00004b030939,Zm00004b030939 unchanged
exon.604426 chr6 158732870 158733436 Zm00004b030940 158732870 158732230 Zm00004b030940 Zm00004b030940,Zm00004b030940 unchanged
exon.604427 chr6 158732306 158732627 Zm00004b030940 158732870 158732230 Zm00004b030940 Zm00004b030940,Zm00004b030940 unchanged
exon.604428 chr6 158731965 158732230 Zm00004b030940 158732870 158732230 Zm00004b030940 Zm00004b030940,Zm00004b030940 unchanged
exon.604451 chr6 158794969 158795307 Zm00004b030941 158794969 158809141 Zm00004b030941 Zm00004b030941,Zm00004b030941 unchanged
exon.604452 chr6 158798436 158798680 Zm00004b030941 158794969 158809141 Zm00004b030941 Zm00004b030941,Zm00004b030941 unchanged
exon.604453 chr6 158798772 158798927 Zm00004b030941 158794969 158809141 Zm00004b030941 Zm00004b030941,Zm00004b030941 unchanged
exon.604454 chr6 158799444 158799602 Zm00004b030941 158794969 158809141 Zm00004b030941 Zm00004b030941,Zm00004b030941 unchanged
exon.604455 chr6 158800514 158800581 Zm00004b030941 158794969 158809141 Zm00004b030941 Zm00004b030941,Zm00004b030941 unchanged
exon.604456 chr6 158800689 158801069 Zm00004b030941 158794969 158809141 Zm00004b030941 Zm00004b030941,Zm00004b030941 unchanged
exon.604457 chr6 158801149 158801197 Zm00004b030941 158794969 158809141 Zm00004b030941 Zm00004b030941,Zm00004b030941 unchanged
exon.604458 chr6 158801270 158801422 Zm00004b030941 158794969 158809141 Zm00004b030941 Zm00004b030941,Zm00004b030941 unchanged
exon.604459 chr6 158801750 158801899 Zm00004b030941 158794969 158809141 Zm00004b030941 Zm00004b030941,Zm00004b030941 unchanged
exon.604460 chr6 158801974 158802031 Zm00004b030941 158794969 158809141 Zm00004b030941 Zm00004b030941,Zm00004b030941 unchanged
exon.604461 chr6 158802106 158802264 Zm00004b030941 158794969 158809141 Zm00004b030941 Zm00004b030941,Zm00004b030941 unchanged
exon.604462 chr6 158802330 158802366 Zm00004b030941 158794969 158809141 Zm00004b030941 Zm00004b030941,Zm00004b030941 unchanged
exon.604463 chr6 158802514 158802572 Zm00004b030941 158794969 158809141 Zm00004b030941 Zm00004b030941,Zm00004b030941 unchanged
exon.604464 chr6 158802843 158802930 Zm00004b030941 158794969 158809141 Zm00004b030941 Zm00004b030941,Zm00004b030941 unchanged
exon.604465 chr6 158805001 158805098 Zm00004b030941 158794969 158809141 Zm00004b030941 Zm00004b030941,Zm00004b030941 unchanged
exon.604466 chr6 158805589 158806941 Zm00004b030941 158794969 158809141 Zm00004b030941 Zm00004b030941,Zm00004b030941 unchanged
exon.604467 chr6 158807180 158807224 Zm00004b030941 158794969 158809141 Zm00004b030941 Zm00004b030941,Zm00004b030941 unchanged
exon.604468 chr6 158807331 158807441 Zm00004b030941 158794969 158809141 Zm00004b030941 Zm00004b030941,Zm00004b030941 unchanged
exon.604469 chr6 158807546 158807596 Zm00004b030941 158794969 158809141 Zm00004b030941 Zm00004b030941,Zm00004b030941 unchanged
exon.604470 chr6 158807718 158809141 Zm00004b030941 158794969 158809141 Zm00004b030941 Zm00004b030941,Zm00004b030941 unchanged
exon.604622 chr6 158887516 158887942 Zm00004b030945 158887516 158892506 Zm00004b030945 Zm00004b030945,Zm00004b030945 unchanged
exon.604623 chr6 158888449 158888556 Zm00004b030945 158887516 158892506 Zm00004b030945 Zm00004b030945,Zm00004b030945 unchanged
exon.604624 chr6 158888963 158889155 Zm00004b030945 158887516 158892506 Zm00004b030945 Zm00004b030945,Zm00004b030945 unchanged
exon.604625 chr6 158889669 158889927 Zm00004b030945 158887516 158892506 Zm00004b030945 Zm00004b030945,Zm00004b030945 unchanged
exon.604626 chr6 158890011 158890067 Zm00004b030945 158887516 158892506 Zm00004b030945 Zm00004b030945,Zm00004b030945 unchanged
exon.604627 chr6 158890147 158890194 Zm00004b030945 158887516 158892506 Zm00004b030945 Zm00004b030945,Zm00004b030945 unchanged
exon.604628 chr6 158890502 158890594 Zm00004b030945 158887516 158892506 Zm00004b030945 Zm00004b030945,Zm00004b030945 unchanged
exon.604629 chr6 158890679 158890832 Zm00004b030945 158887516 158892506 Zm00004b030945 Zm00004b030945,Zm00004b030945 unchanged
exon.604630 chr6 158890909 158890976 Zm00004b030945 158887516 158892506 Zm00004b030945 Zm00004b030945,Zm00004b030945 unchanged
exon.604631 chr6 158891081 158891176 Zm00004b030945 158887516 158892506 Zm00004b030945 Zm00004b030945,Zm00004b030945 unchanged
exon.604632 chr6 158891252 158891308 Zm00004b030945 158887516 158892506 Zm00004b030945 Zm00004b030945,Zm00004b030945 unchanged
exon.604633 chr6 158891406 158891513 Zm00004b030945 158887516 158892506 Zm00004b030945 Zm00004b030945,Zm00004b030945 unchanged
exon.604634 chr6 158891943 158891966 Zm00004b030945 158887516 158892506 Zm00004b030945 Zm00004b030945,Zm00004b030945 unchanged
exon.604635 chr6 158892062 158892506 Zm00004b030945 158887516 158892506 Zm00004b030945 Zm00004b030945,Zm00004b030945 unchanged
exon.604673 chr6 158894051 158894758 Zm00004b030946 158894051 158906503 Zm00004b030946 Zm00004b030946,Zm00004b030946 unchanged
exon.604674 chr6 158898391 158898626 Zm00004b030946 158894051 158906503 Zm00004b030946 Zm00004b030946,Zm00004b030946 unchanged
exon.604675 chr6 158898712 158898852 Zm00004b030946 158894051 158906503 Zm00004b030946 Zm00004b030946,Zm00004b030946 unchanged
exon.604676 chr6 158898946 158899377 Zm00004b030946 158894051 158906503 Zm00004b030946 Zm00004b030946,Zm00004b030946 unchanged
exon.604677 chr6 158899607 158899729 Zm00004b030946 158894051 158906503 Zm00004b030946 Zm00004b030946,Zm00004b030946 unchanged
exon.604678 chr6 158899838 158900189 Zm00004b030946 158894051 158906503 Zm00004b030946 Zm00004b030946,Zm00004b030946 unchanged
exon.604679 chr6 158906265 158906503 Zm00004b030946 158894051 158906503 Zm00004b030946 Zm00004b030946,Zm00004b030946 unchanged
exon.604724 chr6 158946252 158946527 Zm00004b030949 158946252 158950278 Zm00004b030949 Zm00004b030949,Zm00004b030949 unchanged
exon.604725 chr6 158946620 158946760 Zm00004b030949 158946252 158950278 Zm00004b030949 Zm00004b030949,Zm00004b030949 unchanged
exon.604726 chr6 158946891 158947043 Zm00004b030949 158946252 158950278 Zm00004b030949 Zm00004b030949,Zm00004b030949 unchanged
exon.604727 chr6 158947719 158947937 Zm00004b030949 158946252 158950278 Zm00004b030949 Zm00004b030949,Zm00004b030949 unchanged
exon.604728 chr6 158948191 158948646 Zm00004b030949 158946252 158950278 Zm00004b030949 Zm00004b030949,Zm00004b030949 unchanged
exon.604729 chr6 158948744 158948992 Zm00004b030949 158946252 158950278 Zm00004b030949 Zm00004b030949,Zm00004b030949 unchanged
exon.604730 chr6 158949097 158949447 Zm00004b030949 158946252 158950278 Zm00004b030949 Zm00004b030949,Zm00004b030949 unchanged
exon.604731 chr6 158949529 158950278 Zm00004b030949 158946252 158950278 Zm00004b030949 Zm00004b030949,Zm00004b030949 unchanged
exon.604765 chr6 159032667 159033062 Zm00004b030950 159032667 159037591 Zm00004b030950 Zm00004b030950,Zm00004b030950 unchanged
exon.604766 chr6 159036205 159036327 Zm00004b030950 159032667 159037591 Zm00004b030950 Zm00004b030950,Zm00004b030950 unchanged
exon.604767 chr6 159036422 159037591 Zm00004b030950 159032667 159037591 Zm00004b030950 Zm00004b030950,Zm00004b030950 unchanged
exon.604816 chr6 159099791 159100351 Zm00004b030952 159099791 159105325 Zm00004b030952 Zm00004b030952,Zm00004b030952 unchanged
exon.604817 chr6 159101004 159101227 Zm00004b030952 159099791 159105325 Zm00004b030952 Zm00004b030952,Zm00004b030952 unchanged
exon.604818 chr6 159101337 159101398 Zm00004b030952 159099791 159105325 Zm00004b030952 Zm00004b030952,Zm00004b030952 unchanged
exon.604819 chr6 159102735 159102956 Zm00004b030952 159099791 159105325 Zm00004b030952 Zm00004b030952,Zm00004b030952 unchanged
exon.604820 chr6 159103240 159103369 Zm00004b030952 159099791 159105325 Zm00004b030952 Zm00004b030952,Zm00004b030952 unchanged
exon.604821 chr6 159103664 159103989 Zm00004b030952 159099791 159105325 Zm00004b030952 Zm00004b030952,Zm00004b030952 unchanged
exon.604822 chr6 159104168 159104309 Zm00004b030952 159099791 159105325 Zm00004b030952 Zm00004b030952,Zm00004b030952 unchanged
exon.604823 chr6 159104521 159105325 Zm00004b030952 159099791 159105325 Zm00004b030952 Zm00004b030952,Zm00004b030952 unchanged
exon.604848 chr6 159107665 159107942 Zm00004b030953 159107665 159117075 Zm00004b030953 Zm00004b030953,Zm00004b030953 unchanged
exon.604849 chr6 159108033 159108113 Zm00004b030953 159107665 159117075 Zm00004b030953 Zm00004b030953,Zm00004b030953 unchanged
exon.604850 chr6 159108208 159108273 Zm00004b030953 159107665 159117075 Zm00004b030953 Zm00004b030953,Zm00004b030953 unchanged
exon.604851 chr6 159108843 159108959 Zm00004b030953 159107665 159117075 Zm00004b030953 Zm00004b030953,Zm00004b030953 unchanged
exon.604852 chr6 159111194 159111271 Zm00004b030953 159107665 159117075 Zm00004b030953 Zm00004b030953,Zm00004b030953 unchanged
exon.604853 chr6 159111376 159111481 Zm00004b030953 159107665 159117075 Zm00004b030953 Zm00004b030953,Zm00004b030953 unchanged
exon.604854 chr6 159111622 159111668 Zm00004b030953 159107665 159117075 Zm00004b030953 Zm00004b030953,Zm00004b030953 unchanged
exon.604855 chr6 159111896 159111973 Zm00004b030953 159107665 159117075 Zm00004b030953 Zm00004b030953,Zm00004b030953 unchanged
exon.604856 chr6 159112192 159112261 Zm00004b030953 159107665 159117075 Zm00004b030953 Zm00004b030953,Zm00004b030953 unchanged
exon.604857 chr6 159112373 159112480 Zm00004b030953 159107665 159117075 Zm00004b030953 Zm00004b030953,Zm00004b030953 unchanged
exon.604858 chr6 159115300 159115347 Zm00004b030953 159107665 159117075 Zm00004b030953 Zm00004b030953,Zm00004b030953 unchanged
exon.604859 chr6 159115531 159115628 Zm00004b030953 159107665 159117075 Zm00004b030953 Zm00004b030953,Zm00004b030953 unchanged
exon.604860 chr6 159116322 159116411 Zm00004b030953 159107665 159117075 Zm00004b030953 Zm00004b030953,Zm00004b030953 unchanged
exon.604861 chr6 159116508 159116563 Zm00004b030953 159107665 159117075 Zm00004b030953 Zm00004b030953,Zm00004b030953 unchanged
exon.604862 chr6 159116651 159116704 Zm00004b030953 159107665 159117075 Zm00004b030953 Zm00004b030953,Zm00004b030953 unchanged
exon.604863 chr6 159116791 159116896 Zm00004b030953 159107665 159117075 Zm00004b030953 Zm00004b030953,Zm00004b030953 unchanged
exon.604864 chr6 159117046 159117075 Zm00004b030953 159107665 159117075 Zm00004b030953 Zm00004b030953,Zm00004b030953 unchanged
exon.604933 chr6 159157293 159157731 Zm00004b030955 159157293 159144150 Zm00004b030955 Zm00004b030955,Zm00004b030955 unchanged
exon.604934 chr6 159155965 159156118 Zm00004b030955 159157293 159144150 Zm00004b030955 Zm00004b030955,Zm00004b030955 unchanged
exon.604935 chr6 159155738 159155888 Zm00004b030955 159157293 159144150 Zm00004b030955 Zm00004b030955,Zm00004b030955 unchanged
exon.604936 chr6 159155500 159155648 Zm00004b030955 159157293 159144150 Zm00004b030955 Zm00004b030955,Zm00004b030955 unchanged
exon.604937 chr6 159154563 159154663 Zm00004b030955 159157293 159144150 Zm00004b030955 Zm00004b030955,Zm00004b030955 unchanged
exon.604938 chr6 159154325 159154482 Zm00004b030955 159157293 159144150 Zm00004b030955 Zm00004b030955,Zm00004b030955 unchanged
exon.604939 chr6 159154127 159154241 Zm00004b030955 159157293 159144150 Zm00004b030955 Zm00004b030955,Zm00004b030955 unchanged
exon.604940 chr6 159146418 159146496 Zm00004b030955 159157293 159144150 Zm00004b030955 Zm00004b030955,Zm00004b030955 unchanged
exon.604941 chr6 159146208 159146337 Zm00004b030955 159157293 159144150 Zm00004b030955 Zm00004b030955,Zm00004b030955 unchanged
exon.604942 chr6 159145984 159146135 Zm00004b030955 159157293 159144150 Zm00004b030955 Zm00004b030955,Zm00004b030955 unchanged
exon.604943 chr6 159145444 159145846 Zm00004b030955 159157293 159144150 Zm00004b030955 Zm00004b030955,Zm00004b030955 unchanged
exon.604944 chr6 159145305 159145351 Zm00004b030955 159157293 159144150 Zm00004b030955 Zm00004b030955,Zm00004b030955 unchanged
exon.604945 chr6 159145139 159145199 Zm00004b030955 159157293 159144150 Zm00004b030955 Zm00004b030955,Zm00004b030955 unchanged
exon.604946 chr6 159144958 159145022 Zm00004b030955 159157293 159144150 Zm00004b030955 Zm00004b030955,Zm00004b030955 unchanged
exon.604947 chr6 159143916 159144150 Zm00004b030955 159157293 159144150 Zm00004b030955 Zm00004b030955,Zm00004b030955 unchanged
exon.604963 chr6 159179091 159179408 Zm00004b030956 159179091 159179408 Zm00004b030956 Zm00004b030956,Zm00004b030956 unchanged
exon.605029 chr6 159210017 159210245 Zm00004b030958 159210017 159206260 Zm00004b030958 Zm00004b030958,Zm00004b030958 unchanged
exon.605030 chr6 159206938 159207068 Zm00004b030958 159210017 159206260 Zm00004b030958 Zm00004b030958,Zm00004b030958 unchanged
exon.605031 chr6 159206774 159206848 Zm00004b030958 159210017 159206260 Zm00004b030958 Zm00004b030958,Zm00004b030958 unchanged
exon.605032 chr6 159206386 159206535 Zm00004b030958 159210017 159206260 Zm00004b030958 Zm00004b030958,Zm00004b030958 unchanged
exon.605033 chr6 159205731 159206260 Zm00004b030958 159210017 159206260 Zm00004b030958 Zm00004b030958,Zm00004b030958 unchanged
exon.605107 chr6 159230968 159235464 Zm00004b030961 159230968 159240772 Zm00004b030961 Zm00004b030961,Zm00004b030961 unchanged
exon.605108 chr6 159235547 159236310 Zm00004b030961 159230968 159240772 Zm00004b030961 Zm00004b030961,Zm00004b030961 unchanged
exon.605109 chr6 159239930 159240058 Zm00004b030961 159230968 159240772 Zm00004b030961 Zm00004b030961,Zm00004b030961 unchanged
exon.605110 chr6 159240232 159240384 Zm00004b030961 159230968 159240772 Zm00004b030961 Zm00004b030961,Zm00004b030961 unchanged
exon.605111 chr6 159240526 159240709 Zm00004b030961 159230968 159240772 Zm00004b030961 Zm00004b030961,Zm00004b030961 unchanged
exon.605112 chr6 159240738 159240772 Zm00004b030961 159230968 159240772 Zm00004b030961 Zm00004b030961,Zm00004b030961 unchanged
exon.605233 chr6 159321243 159322889 Zm00004b030964 159321243 159322889 Zm00004b030964 Zm00004b030964,Zm00004b030964 unchanged
exon.605483 chr6 159755021 159755307 Zm00004b030976 159755021 159761487 Zm00004b030976 Zm00004b030976,Zm00004b030976 unchanged
exon.605484 chr6 159755460 159755537 Zm00004b030976 159755021 159761487 Zm00004b030976 Zm00004b030976,Zm00004b030976 unchanged
exon.605485 chr6 159757438 159757476 Zm00004b030976 159755021 159761487 Zm00004b030976 Zm00004b030976,Zm00004b030976 unchanged
exon.605486 chr6 159757572 159758093 Zm00004b030976 159755021 159761487 Zm00004b030976 Zm00004b030976,Zm00004b030976 unchanged
exon.605487 chr6 159758178 159758258 Zm00004b030976 159755021 159761487 Zm00004b030976 Zm00004b030976,Zm00004b030976 unchanged
exon.605488 chr6 159760902 159761487 Zm00004b030976 159755021 159761487 Zm00004b030976 Zm00004b030976,Zm00004b030976 unchanged
exon.605627 chr6 159889154 159890665 Zm00004b030981 159889154 159890665 Zm00004b030981 Zm00004b030981,Zm00004b030981 unchanged
exon.605659 chr6 159908534 159909211 Zm00004b030984 159908534 159909211 Zm00004b030984 Zm00004b030984,Zm00004b030984 unchanged
exon.605696 chr6 160059073 160059879 Zm00004b030987 160059073 160058123 Zm00004b030987 Zm00004b030987,Zm00004b030987 unchanged
exon.605697 chr6 160057579 160058123 Zm00004b030987 160059073 160058123 Zm00004b030987 Zm00004b030987,Zm00004b030987 unchanged
exon.605731 chr6 160460482 160460898 Zm00004b030993 160460482 160460898 Zm00004b030993 Zm00004b030993,Zm00004b030993 unchanged
exon.605741 chr6 160464639 160465587 Zm00004b030994 160464639 160468608 Zm00004b030994 Zm00004b030994,Zm00004b030994 unchanged
exon.605742 chr6 160465685 160465816 Zm00004b030994 160464639 160468608 Zm00004b030994 Zm00004b030994,Zm00004b030994 unchanged
exon.605743 chr6 160466586 160467080 Zm00004b030994 160464639 160468608 Zm00004b030994 Zm00004b030994,Zm00004b030994 unchanged
exon.605744 chr6 160467214 160467300 Zm00004b030994 160464639 160468608 Zm00004b030994 Zm00004b030994,Zm00004b030994 unchanged
exon.605745 chr6 160467405 160467475 Zm00004b030994 160464639 160468608 Zm00004b030994 Zm00004b030994,Zm00004b030994 unchanged
exon.605746 chr6 160467551 160467627 Zm00004b030994 160464639 160468608 Zm00004b030994 Zm00004b030994,Zm00004b030994 unchanged
exon.605747 chr6 160467726 160467873 Zm00004b030994 160464639 160468608 Zm00004b030994 Zm00004b030994,Zm00004b030994 unchanged
exon.605748 chr6 160467968 160468129 Zm00004b030994 160464639 160468608 Zm00004b030994 Zm00004b030994,Zm00004b030994 unchanged
exon.605749 chr6 160468255 160468608 Zm00004b030994 160464639 160468608 Zm00004b030994 Zm00004b030994,Zm00004b030994 unchanged
exon.605764 chr6 160473935 160474192 Zm00004b030995 160473935 160476875 Zm00004b030995 Zm00004b030995,Zm00004b030995 unchanged
exon.605765 chr6 160474441 160474540 Zm00004b030995 160473935 160476875 Zm00004b030995 Zm00004b030995,Zm00004b030995 unchanged
exon.605766 chr6 160475276 160475422 Zm00004b030995 160473935 160476875 Zm00004b030995 Zm00004b030995,Zm00004b030995 unchanged
exon.605767 chr6 160475503 160475583 Zm00004b030995 160473935 160476875 Zm00004b030995 Zm00004b030995,Zm00004b030995 unchanged
exon.605768 chr6 160475674 160475819 Zm00004b030995 160473935 160476875 Zm00004b030995 Zm00004b030995,Zm00004b030995 unchanged
exon.605769 chr6 160476324 160476875 Zm00004b030995 160473935 160476875 Zm00004b030995 Zm00004b030995,Zm00004b030995 unchanged
exon.605776 chr6 160479206 160479499 Zm00004b030996 160479206 160479499 Zm00004b030996 Zm00004b030996,Zm00004b030996 unchanged
exon.605779 chr6 160482184 160482699 Zm00004b030997 160482184 160481199 Zm00004b030997 Zm00004b030997,Zm00004b030997 unchanged
exon.605780 chr6 160481163 160481199 Zm00004b030997 160482184 160481199 Zm00004b030997 Zm00004b030997,Zm00004b030997 unchanged
exon.605783 chr6 160486161 160487102 Zm00004b030998 160486161 160487102 Zm00004b030998 Zm00004b030998,Zm00004b030998 unchanged
exon.605792 chr6 160509721 160509818 Zm00004b030999 160509721 160506097 Zm00004b030999 Zm00004b030999,Zm00004b030999 unchanged
exon.605793 chr6 160509601 160509634 Zm00004b030999 160509721 160506097 Zm00004b030999 Zm00004b030999,Zm00004b030999 unchanged
exon.605794 chr6 160508328 160508469 Zm00004b030999 160509721 160506097 Zm00004b030999 Zm00004b030999,Zm00004b030999 unchanged
exon.605795 chr6 160507294 160507365 Zm00004b030999 160509721 160506097 Zm00004b030999 Zm00004b030999,Zm00004b030999 unchanged
exon.605796 chr6 160506517 160506590 Zm00004b030999 160509721 160506097 Zm00004b030999 Zm00004b030999,Zm00004b030999 unchanged
exon.605797 chr6 160506359 160506427 Zm00004b030999 160509721 160506097 Zm00004b030999 Zm00004b030999,Zm00004b030999 unchanged
exon.605798 chr6 160506191 160506269 Zm00004b030999 160509721 160506097 Zm00004b030999 Zm00004b030999,Zm00004b030999 unchanged
exon.605799 chr6 160505811 160506097 Zm00004b030999 160509721 160506097 Zm00004b030999 Zm00004b030999,Zm00004b030999 unchanged
exon.605891 chr6 160606137 160606423 Zm00004b031006 160606137 160598853 Zm00004b031006 Zm00004b031006,Zm00004b031006 unchanged
exon.605892 chr6 160605880 160606004 Zm00004b031006 160606137 160598853 Zm00004b031006 Zm00004b031006,Zm00004b031006 unchanged
exon.605893 chr6 160605275 160605779 Zm00004b031006 160606137 160598853 Zm00004b031006 Zm00004b031006,Zm00004b031006 unchanged
exon.605894 chr6 160605010 160605196 Zm00004b031006 160606137 160598853 Zm00004b031006 Zm00004b031006,Zm00004b031006 unchanged
exon.605895 chr6 160599520 160599560 Zm00004b031006 160606137 160598853 Zm00004b031006 Zm00004b031006,Zm00004b031006 unchanged
exon.605896 chr6 160598412 160598853 Zm00004b031006 160606137 160598853 Zm00004b031006 Zm00004b031006,Zm00004b031006 unchanged
exon.605980 chr6 160728671 160729339 Zm00004b031009 160728671 160733124 Zm00004b031009 Zm00004b031009,Zm00004b031009 unchanged
exon.605981 chr6 160733056 160733124 Zm00004b031009 160728671 160733124 Zm00004b031009 Zm00004b031009,Zm00004b031009 unchanged
exon.605990 chr6 160846713 160846864 Zm00004b031010 160846713 160848596 Zm00004b031010 Zm00004b031010,Zm00004b031010 unchanged
exon.605991 chr6 160846971 160847041 Zm00004b031010 160846713 160848596 Zm00004b031010 Zm00004b031010,Zm00004b031010 unchanged
exon.605992 chr6 160847373 160847460 Zm00004b031010 160846713 160848596 Zm00004b031010 Zm00004b031010,Zm00004b031010 unchanged
exon.605993 chr6 160847715 160847785 Zm00004b031010 160846713 160848596 Zm00004b031010 Zm00004b031010,Zm00004b031010 unchanged
exon.605994 chr6 160848118 160848200 Zm00004b031010 160846713 160848596 Zm00004b031010 Zm00004b031010,Zm00004b031010 unchanged
exon.605995 chr6 160848290 160848331 Zm00004b031010 160846713 160848596 Zm00004b031010 Zm00004b031010,Zm00004b031010 unchanged
exon.605996 chr6 160848479 160848596 Zm00004b031010 160846713 160848596 Zm00004b031010 Zm00004b031010,Zm00004b031010 unchanged
exon.606023 chr6 160872176 160872228 Zm00004b031013 160872176 160869191 Zm00004b031013 Zm00004b031013,Zm00004b031013 unchanged
exon.606024 chr6 160871882 160871977 Zm00004b031013 160872176 160869191 Zm00004b031013 Zm00004b031013,Zm00004b031013 unchanged
exon.606025 chr6 160871719 160871803 Zm00004b031013 160872176 160869191 Zm00004b031013 Zm00004b031013,Zm00004b031013 unchanged
exon.606026 chr6 160871502 160871552 Zm00004b031013 160872176 160869191 Zm00004b031013 Zm00004b031013,Zm00004b031013 unchanged
exon.606027 chr6 160871039 160871113 Zm00004b031013 160872176 160869191 Zm00004b031013 Zm00004b031013,Zm00004b031013 unchanged
exon.606028 chr6 160870868 160870945 Zm00004b031013 160872176 160869191 Zm00004b031013 Zm00004b031013,Zm00004b031013 unchanged
exon.606029 chr6 160870291 160870354 Zm00004b031013 160872176 160869191 Zm00004b031013 Zm00004b031013,Zm00004b031013 unchanged
exon.606030 chr6 160870079 160870149 Zm00004b031013 160872176 160869191 Zm00004b031013 Zm00004b031013,Zm00004b031013 unchanged
exon.606031 chr6 160869881 160869997 Zm00004b031013 160872176 160869191 Zm00004b031013 Zm00004b031013,Zm00004b031013 unchanged
exon.606032 chr6 160869679 160869783 Zm00004b031013 160872176 160869191 Zm00004b031013 Zm00004b031013,Zm00004b031013 unchanged
exon.606033 chr6 160869516 160869578 Zm00004b031013 160872176 160869191 Zm00004b031013 Zm00004b031013,Zm00004b031013 unchanged
exon.606034 chr6 160869275 160869397 Zm00004b031013 160872176 160869191 Zm00004b031013 Zm00004b031013,Zm00004b031013 unchanged
exon.606035 chr6 160866973 160869191 Zm00004b031013 160872176 160869191 Zm00004b031013 Zm00004b031013,Zm00004b031013 unchanged
exon.606193 chr6 161039886 161040128 Zm00004b031021 161039886 161038864 Zm00004b031021 Zm00004b031021,Zm00004b031021 unchanged
exon.606194 chr6 161038998 161039312 Zm00004b031021 161039886 161038864 Zm00004b031021 Zm00004b031021,Zm00004b031021 unchanged
exon.606195 chr6 161038160 161038864 Zm00004b031021 161039886 161038864 Zm00004b031021 Zm00004b031021,Zm00004b031021 unchanged
exon.606242 chr6 161068287 161068670 Zm00004b031023 161068287 161068670 Zm00004b031023 Zm00004b031023,Zm00004b031023 unchanged
exon.606254 chr6 161104068 161104207 Zm00004b031024 161104068 161106663 Zm00004b031024 Zm00004b031024,Zm00004b031024 unchanged
exon.606255 chr6 161104231 161104299 Zm00004b031024 161104068 161106663 Zm00004b031024 Zm00004b031024,Zm00004b031024 unchanged
exon.606256 chr6 161104416 161104467 Zm00004b031024 161104068 161106663 Zm00004b031024 Zm00004b031024,Zm00004b031024 unchanged
exon.606257 chr6 161104618 161104676 Zm00004b031024 161104068 161106663 Zm00004b031024 Zm00004b031024,Zm00004b031024 unchanged
exon.606258 chr6 161104765 161104839 Zm00004b031024 161104068 161106663 Zm00004b031024 Zm00004b031024,Zm00004b031024 unchanged
exon.606259 chr6 161104918 161105025 Zm00004b031024 161104068 161106663 Zm00004b031024 Zm00004b031024,Zm00004b031024 unchanged
exon.606260 chr6 161105148 161105218 Zm00004b031024 161104068 161106663 Zm00004b031024 Zm00004b031024,Zm00004b031024 unchanged
exon.606261 chr6 161105326 161105629 Zm00004b031024 161104068 161106663 Zm00004b031024 Zm00004b031024,Zm00004b031024 unchanged
exon.606262 chr6 161105718 161106007 Zm00004b031024 161104068 161106663 Zm00004b031024 Zm00004b031024,Zm00004b031024 unchanged
exon.606263 chr6 161106085 161106218 Zm00004b031024 161104068 161106663 Zm00004b031024 Zm00004b031024,Zm00004b031024 unchanged
exon.606264 chr6 161106260 161106663 Zm00004b031024 161104068 161106663 Zm00004b031024 Zm00004b031024,Zm00004b031024 unchanged
exon.606346 chr6 161212397 161214238 Zm00004b031027 161212397 161209920 Zm00004b031027 Zm00004b031027,Zm00004b031027 unchanged
exon.606347 chr6 161211779 161211998 Zm00004b031027 161212397 161209920 Zm00004b031027 Zm00004b031027,Zm00004b031027 unchanged
exon.606348 chr6 161210970 161211515 Zm00004b031027 161212397 161209920 Zm00004b031027 Zm00004b031027,Zm00004b031027 unchanged
exon.606349 chr6 161209949 161210885 Zm00004b031027 161212397 161209920 Zm00004b031027 Zm00004b031027,Zm00004b031027 unchanged
exon.606350 chr6 161208308 161209920 Zm00004b031027 161212397 161209920 Zm00004b031027 Zm00004b031027,Zm00004b031027 unchanged
exon.606372 chr6 161220683 161220734 Zm00004b031028 161220683 161219648 Zm00004b031028 Zm00004b031028,Zm00004b031028 unchanged
exon.606373 chr6 161219739 161219858 Zm00004b031028 161220683 161219648 Zm00004b031028 Zm00004b031028,Zm00004b031028 unchanged
exon.606374 chr6 161219170 161219648 Zm00004b031028 161220683 161219648 Zm00004b031028 Zm00004b031028,Zm00004b031028 unchanged
exon.606395 chr6 161220089 161220293 Zm00004b031029 161220089 161231266 Zm00004b031029 Zm00004b031029,Zm00004b031029 unchanged
exon.606396 chr6 161221270 161223130 Zm00004b031029 161220089 161231266 Zm00004b031029 Zm00004b031029,Zm00004b031029 unchanged
exon.606397 chr6 161223204 161223469 Zm00004b031029 161220089 161231266 Zm00004b031029 Zm00004b031029,Zm00004b031029 unchanged
exon.606398 chr6 161228298 161228413 Zm00004b031029 161220089 161231266 Zm00004b031029 Zm00004b031029,Zm00004b031029 unchanged
exon.606399 chr6 161230470 161230543 Zm00004b031029 161220089 161231266 Zm00004b031029 Zm00004b031029,Zm00004b031029 unchanged
exon.606400 chr6 161230630 161230693 Zm00004b031029 161220089 161231266 Zm00004b031029 Zm00004b031029,Zm00004b031029 unchanged
exon.606401 chr6 161230794 161231266 Zm00004b031029 161220089 161231266 Zm00004b031029 Zm00004b031029,Zm00004b031029 unchanged
exon.606432 chr6 161256532 161257260 Zm00004b031030 161256532 161257260 Zm00004b031030 Zm00004b031030,Zm00004b031030 unchanged
exon.606440 chr6 161261229 161261781 Zm00004b031031 161261229 161265719 Zm00004b031031 Zm00004b031031,Zm00004b031031 unchanged
exon.606441 chr6 161262364 161262470 Zm00004b031031 161261229 161265719 Zm00004b031031 Zm00004b031031,Zm00004b031031 unchanged
exon.606442 chr6 161263518 161263627 Zm00004b031031 161261229 161265719 Zm00004b031031 Zm00004b031031,Zm00004b031031 unchanged
exon.606443 chr6 161264345 161264512 Zm00004b031031 161261229 161265719 Zm00004b031031 Zm00004b031031,Zm00004b031031 unchanged
exon.606444 chr6 161264584 161264681 Zm00004b031031 161261229 161265719 Zm00004b031031 Zm00004b031031,Zm00004b031031 unchanged
exon.606445 chr6 161264977 161265103 Zm00004b031031 161261229 161265719 Zm00004b031031 Zm00004b031031,Zm00004b031031 unchanged
exon.606446 chr6 161265213 161265719 Zm00004b031031 161261229 161265719 Zm00004b031031 Zm00004b031031,Zm00004b031031 unchanged
exon.606552 chr6 161438938 161440374 Zm00004b031038 161438938 161440374 Zm00004b031038 Zm00004b031038,Zm00004b031038 unchanged
exon.606555 chr6 161444528 161444647 Zm00004b031039 161444528 161446191 Zm00004b031039 Zm00004b031039,Zm00004b031039 unchanged
exon.606556 chr6 161445838 161446191 Zm00004b031039 161444528 161446191 Zm00004b031039 Zm00004b031039,Zm00004b031039 unchanged
exon.606559 chr6 161488470 161488859 Zm00004b031040 161488470 161488859 Zm00004b031040 Zm00004b031040,Zm00004b031040 unchanged
exon.606563 chr6 161497157 161498032 Zm00004b031041 161497157 161495428 Zm00004b031041 Zm00004b031041,Zm00004b031041 unchanged
exon.606564 chr6 161496882 161497040 Zm00004b031041 161497157 161495428 Zm00004b031041 Zm00004b031041,Zm00004b031041 unchanged
exon.606565 chr6 161495356 161495428 Zm00004b031041 161497157 161495428 Zm00004b031041 Zm00004b031041,Zm00004b031041 unchanged
exon.606569 chr6 161585876 161586181 Zm00004b031042 161585876 161586181 Zm00004b031042 Zm00004b031042,Zm00004b031042 unchanged
exon.606575 chr6 161590258 161590625 Zm00004b031043 161590258 161592556 Zm00004b031043 Zm00004b031043,Zm00004b031043 unchanged
exon.606576 chr6 161591212 161591392 Zm00004b031043 161590258 161592556 Zm00004b031043 Zm00004b031043,Zm00004b031043 unchanged
exon.606577 chr6 161591613 161591754 Zm00004b031043 161590258 161592556 Zm00004b031043 Zm00004b031043,Zm00004b031043 unchanged
exon.606578 chr6 161591849 161591918 Zm00004b031043 161590258 161592556 Zm00004b031043 Zm00004b031043,Zm00004b031043 unchanged
exon.606579 chr6 161591995 161592556 Zm00004b031043 161590258 161592556 Zm00004b031043 Zm00004b031043,Zm00004b031043 unchanged
exon.606591 chr6 161599314 161599719 Zm00004b031044 161599314 161594613 Zm00004b031044 Zm00004b031044,Zm00004b031044 unchanged
exon.606592 chr6 161597196 161597347 Zm00004b031044 161599314 161594613 Zm00004b031044 Zm00004b031044,Zm00004b031044 unchanged
exon.606593 chr6 161596612 161596686 Zm00004b031044 161599314 161594613 Zm00004b031044 Zm00004b031044,Zm00004b031044 unchanged
exon.606594 chr6 161596336 161596517 Zm00004b031044 161599314 161594613 Zm00004b031044 Zm00004b031044,Zm00004b031044 unchanged
exon.606595 chr6 161595988 161596139 Zm00004b031044 161599314 161594613 Zm00004b031044 Zm00004b031044,Zm00004b031044 unchanged
exon.606596 chr6 161594745 161595467 Zm00004b031044 161599314 161594613 Zm00004b031044 Zm00004b031044,Zm00004b031044 unchanged
exon.606597 chr6 161594449 161594613 Zm00004b031044 161599314 161594613 Zm00004b031044 Zm00004b031044,Zm00004b031044 unchanged
exon.606605 chr6 161616527 161617342 Zm00004b031045 161616527 161617342 Zm00004b031045 Zm00004b031045,Zm00004b031045 unchanged
exon.606661 chr6 161645717 161645889 Zm00004b031048 161645717 161642245 Zm00004b031048 Zm00004b031048,Zm00004b031048 unchanged
exon.606662 chr6 161645121 161645384 Zm00004b031048 161645717 161642245 Zm00004b031048 Zm00004b031048,Zm00004b031048 unchanged
exon.606663 chr6 161644725 161645021 Zm00004b031048 161645717 161642245 Zm00004b031048 Zm00004b031048,Zm00004b031048 unchanged
exon.606664 chr6 161644480 161644647 Zm00004b031048 161645717 161642245 Zm00004b031048 Zm00004b031048,Zm00004b031048 unchanged
exon.606665 chr6 161644217 161644384 Zm00004b031048 161645717 161642245 Zm00004b031048 Zm00004b031048,Zm00004b031048 unchanged
exon.606666 chr6 161644041 161644121 Zm00004b031048 161645717 161642245 Zm00004b031048 Zm00004b031048,Zm00004b031048 unchanged
exon.606667 chr6 161643572 161643638 Zm00004b031048 161645717 161642245 Zm00004b031048 Zm00004b031048,Zm00004b031048 unchanged
exon.606668 chr6 161643382 161643479 Zm00004b031048 161645717 161642245 Zm00004b031048 Zm00004b031048,Zm00004b031048 unchanged
exon.606669 chr6 161642909 161643139 Zm00004b031048 161645717 161642245 Zm00004b031048 Zm00004b031048,Zm00004b031048 unchanged
exon.606670 chr6 161642769 161642818 Zm00004b031048 161645717 161642245 Zm00004b031048 Zm00004b031048,Zm00004b031048 unchanged
exon.606671 chr6 161642327 161642439 Zm00004b031048 161645717 161642245 Zm00004b031048 Zm00004b031048,Zm00004b031048 unchanged
exon.606672 chr6 161641682 161642245 Zm00004b031048 161645717 161642245 Zm00004b031048 Zm00004b031048,Zm00004b031048 unchanged
exon.606782 chr6 161653434 161653585 Zm00004b031049 161653434 161647938 Zm00004b031049 Zm00004b031049,Zm00004b031049 unchanged
exon.606783 chr6 161652971 161653408 Zm00004b031049 161653434 161647938 Zm00004b031049 Zm00004b031049,Zm00004b031049 unchanged
exon.606784 chr6 161652549 161652716 Zm00004b031049 161653434 161647938 Zm00004b031049 Zm00004b031049,Zm00004b031049 unchanged
exon.606785 chr6 161651529 161652254 Zm00004b031049 161653434 161647938 Zm00004b031049 Zm00004b031049,Zm00004b031049 unchanged
exon.606786 chr6 161650931 161650986 Zm00004b031049 161653434 161647938 Zm00004b031049 Zm00004b031049,Zm00004b031049 unchanged
exon.606787 chr6 161650734 161650780 Zm00004b031049 161653434 161647938 Zm00004b031049 Zm00004b031049,Zm00004b031049 unchanged
exon.606788 chr6 161650408 161650553 Zm00004b031049 161653434 161647938 Zm00004b031049 Zm00004b031049,Zm00004b031049 unchanged
exon.606789 chr6 161650212 161650328 Zm00004b031049 161653434 161647938 Zm00004b031049 Zm00004b031049,Zm00004b031049 unchanged
exon.606790 chr6 161649956 161650093 Zm00004b031049 161653434 161647938 Zm00004b031049 Zm00004b031049,Zm00004b031049 unchanged
exon.606791 chr6 161649652 161649720 Zm00004b031049 161653434 161647938 Zm00004b031049 Zm00004b031049,Zm00004b031049 unchanged
exon.606792 chr6 161649529 161649570 Zm00004b031049 161653434 161647938 Zm00004b031049 Zm00004b031049,Zm00004b031049 unchanged
exon.606793 chr6 161649361 161649429 Zm00004b031049 161653434 161647938 Zm00004b031049 Zm00004b031049,Zm00004b031049 unchanged
exon.606794 chr6 161648441 161648512 Zm00004b031049 161653434 161647938 Zm00004b031049 Zm00004b031049,Zm00004b031049 unchanged
exon.606795 chr6 161648302 161648355 Zm00004b031049 161653434 161647938 Zm00004b031049 Zm00004b031049,Zm00004b031049 unchanged
exon.606796 chr6 161648083 161648224 Zm00004b031049 161653434 161647938 Zm00004b031049 Zm00004b031049,Zm00004b031049 unchanged
exon.606797 chr6 161647507 161647938 Zm00004b031049 161653434 161647938 Zm00004b031049 Zm00004b031049,Zm00004b031049 unchanged
exon.606881 chr6 161760225 161760246 Zm00004b031052 161760225 161762973 Zm00004b031052 Zm00004b031052,Zm00004b031052 unchanged
exon.606882 chr6 161761565 161761597 Zm00004b031052 161760225 161762973 Zm00004b031052 Zm00004b031052,Zm00004b031052 unchanged
exon.606883 chr6 161761684 161761900 Zm00004b031052 161760225 161762973 Zm00004b031052 Zm00004b031052,Zm00004b031052 unchanged
exon.606884 chr6 161761973 161761979 Zm00004b031052 161760225 161762973 Zm00004b031052 Zm00004b031052,Zm00004b031052 unchanged
exon.606885 chr6 161762180 161762973 Zm00004b031052 161760225 161762973 Zm00004b031052 Zm00004b031052,Zm00004b031052 unchanged
exon.606968 chr6 161826155 161826821 Zm00004b031058 161826155 161820679 Zm00004b031058 Zm00004b031058,Zm00004b031058 unchanged
exon.606969 chr6 161824981 161825131 Zm00004b031058 161826155 161820679 Zm00004b031058 Zm00004b031058,Zm00004b031058 unchanged
exon.606970 chr6 161824711 161824893 Zm00004b031058 161826155 161820679 Zm00004b031058 Zm00004b031058,Zm00004b031058 unchanged
exon.606971 chr6 161823983 161824057 Zm00004b031058 161826155 161820679 Zm00004b031058 Zm00004b031058,Zm00004b031058 unchanged
exon.606972 chr6 161823639 161823794 Zm00004b031058 161826155 161820679 Zm00004b031058 Zm00004b031058,Zm00004b031058 unchanged
exon.606973 chr6 161823389 161823487 Zm00004b031058 161826155 161820679 Zm00004b031058 Zm00004b031058,Zm00004b031058 unchanged
exon.606974 chr6 161823164 161823294 Zm00004b031058 161826155 161820679 Zm00004b031058 Zm00004b031058,Zm00004b031058 unchanged
exon.606975 chr6 161822246 161822327 Zm00004b031058 161826155 161820679 Zm00004b031058 Zm00004b031058,Zm00004b031058 unchanged
exon.606976 chr6 161820767 161822170 Zm00004b031058 161826155 161820679 Zm00004b031058 Zm00004b031058,Zm00004b031058 unchanged
exon.606977 chr6 161817870 161820679 Zm00004b031058 161826155 161820679 Zm00004b031058 Zm00004b031058,Zm00004b031058 unchanged
exon.607000 chr6 161911110 161911764 Zm00004b031060 161911110 161909675 Zm00004b031060 Zm00004b031060,Zm00004b031060 unchanged
exon.607001 chr6 161910826 161911015 Zm00004b031060 161911110 161909675 Zm00004b031060 Zm00004b031060,Zm00004b031060 unchanged
exon.607002 chr6 161910513 161910719 Zm00004b031060 161911110 161909675 Zm00004b031060 Zm00004b031060,Zm00004b031060 unchanged
exon.607003 chr6 161909789 161910024 Zm00004b031060 161911110 161909675 Zm00004b031060 Zm00004b031060,Zm00004b031060 unchanged
exon.607004 chr6 161909110 161909675 Zm00004b031060 161911110 161909675 Zm00004b031060 Zm00004b031060,Zm00004b031060 unchanged
exon.607141 chr6 162016003 162016388 Zm00004b031066 162016003 162005731 Zm00004b031066 Zm00004b031066,Zm00004b031066 unchanged
exon.607142 chr6 162011341 162011465 Zm00004b031066 162016003 162005731 Zm00004b031066 Zm00004b031066,Zm00004b031066 unchanged
exon.607143 chr6 162011191 162011272 Zm00004b031066 162016003 162005731 Zm00004b031066 Zm00004b031066,Zm00004b031066 unchanged
exon.607144 chr6 162010974 162011097 Zm00004b031066 162016003 162005731 Zm00004b031066 Zm00004b031066,Zm00004b031066 unchanged
exon.607145 chr6 162009907 162009989 Zm00004b031066 162016003 162005731 Zm00004b031066 Zm00004b031066,Zm00004b031066 unchanged
exon.607146 chr6 162007378 162007482 Zm00004b031066 162016003 162005731 Zm00004b031066 Zm00004b031066,Zm00004b031066 unchanged
exon.607147 chr6 162005825 162005911 Zm00004b031066 162016003 162005731 Zm00004b031066 Zm00004b031066,Zm00004b031066 unchanged
exon.607148 chr6 162005514 162005731 Zm00004b031066 162016003 162005731 Zm00004b031066 Zm00004b031066,Zm00004b031066 unchanged
exon.607164 chr6 162044254 162044796 Zm00004b031067 162044254 162042636 Zm00004b031067 Zm00004b031067,Zm00004b031067 unchanged
exon.607165 chr6 162042662 162043898 Zm00004b031067 162044254 162042636 Zm00004b031067 Zm00004b031067,Zm00004b031067 unchanged
exon.607166 chr6 162042499 162042636 Zm00004b031067 162044254 162042636 Zm00004b031067 Zm00004b031067,Zm00004b031067 unchanged
exon.607172 chr6 162088256 162088897 Zm00004b031068 162088256 162090777 Zm00004b031068 Zm00004b031068,Zm00004b031068 unchanged
exon.607173 chr6 162089138 162089249 Zm00004b031068 162088256 162090777 Zm00004b031068 Zm00004b031068,Zm00004b031068 unchanged
exon.607174 chr6 162090043 162090777 Zm00004b031068 162088256 162090777 Zm00004b031068 Zm00004b031068,Zm00004b031068 unchanged
exon.607201 chr6 162091466 162091877 Zm00004b031069 162091466 162099470 Zm00004b031069 Zm00004b031069,Zm00004b031069 unchanged
exon.607202 chr6 162091980 162092042 Zm00004b031069 162091466 162099470 Zm00004b031069 Zm00004b031069,Zm00004b031069 unchanged
exon.607203 chr6 162092330 162092385 Zm00004b031069 162091466 162099470 Zm00004b031069 Zm00004b031069,Zm00004b031069 unchanged
exon.607204 chr6 162092484 162092555 Zm00004b031069 162091466 162099470 Zm00004b031069 Zm00004b031069,Zm00004b031069 unchanged
exon.607205 chr6 162092642 162092747 Zm00004b031069 162091466 162099470 Zm00004b031069 Zm00004b031069,Zm00004b031069 unchanged
exon.607206 chr6 162093105 162093155 Zm00004b031069 162091466 162099470 Zm00004b031069 Zm00004b031069,Zm00004b031069 unchanged
exon.607207 chr6 162093691 162093786 Zm00004b031069 162091466 162099470 Zm00004b031069 Zm00004b031069,Zm00004b031069 unchanged
exon.607208 chr6 162093864 162093923 Zm00004b031069 162091466 162099470 Zm00004b031069 Zm00004b031069,Zm00004b031069 unchanged
exon.607209 chr6 162093993 162094106 Zm00004b031069 162091466 162099470 Zm00004b031069 Zm00004b031069,Zm00004b031069 unchanged
exon.607210 chr6 162094199 162094285 Zm00004b031069 162091466 162099470 Zm00004b031069 Zm00004b031069,Zm00004b031069 unchanged
exon.607211 chr6 162094757 162094860 Zm00004b031069 162091466 162099470 Zm00004b031069 Zm00004b031069,Zm00004b031069 unchanged
exon.607212 chr6 162095017 162095112 Zm00004b031069 162091466 162099470 Zm00004b031069 Zm00004b031069,Zm00004b031069 unchanged
exon.607213 chr6 162095422 162095542 Zm00004b031069 162091466 162099470 Zm00004b031069 Zm00004b031069,Zm00004b031069 unchanged
exon.607214 chr6 162095623 162095703 Zm00004b031069 162091466 162099470 Zm00004b031069 Zm00004b031069,Zm00004b031069 unchanged
exon.607215 chr6 162095792 162095892 Zm00004b031069 162091466 162099470 Zm00004b031069 Zm00004b031069,Zm00004b031069 unchanged
exon.607216 chr6 162095977 162096250 Zm00004b031069 162091466 162099470 Zm00004b031069 Zm00004b031069,Zm00004b031069 unchanged
exon.607217 chr6 162096346 162096489 Zm00004b031069 162091466 162099470 Zm00004b031069 Zm00004b031069,Zm00004b031069 unchanged
exon.607218 chr6 162096563 162096749 Zm00004b031069 162091466 162099470 Zm00004b031069 Zm00004b031069,Zm00004b031069 unchanged
exon.607219 chr6 162096837 162096934 Zm00004b031069 162091466 162099470 Zm00004b031069 Zm00004b031069,Zm00004b031069 unchanged
exon.607220 chr6 162097791 162097870 Zm00004b031069 162091466 162099470 Zm00004b031069 Zm00004b031069,Zm00004b031069 unchanged
exon.607221 chr6 162097966 162098053 Zm00004b031069 162091466 162099470 Zm00004b031069 Zm00004b031069,Zm00004b031069 unchanged
exon.607222 chr6 162098382 162098471 Zm00004b031069 162091466 162099470 Zm00004b031069 Zm00004b031069,Zm00004b031069 unchanged
exon.607223 chr6 162098559 162099348 Zm00004b031069 162091466 162099470 Zm00004b031069 Zm00004b031069,Zm00004b031069 unchanged
exon.607224 chr6 162099370 162099470 Zm00004b031069 162091466 162099470 Zm00004b031069 Zm00004b031069,Zm00004b031069 unchanged
exon.607289 chr6 162110681 162111979 Zm00004b031072 162110681 162115485 Zm00004b031072 Zm00004b031072,Zm00004b031072 unchanged
exon.607290 chr6 162112508 162112759 Zm00004b031072 162110681 162115485 Zm00004b031072 Zm00004b031072,Zm00004b031072 unchanged
exon.607291 chr6 162112852 162112944 Zm00004b031072 162110681 162115485 Zm00004b031072 Zm00004b031072,Zm00004b031072 unchanged
exon.607292 chr6 162113113 162113484 Zm00004b031072 162110681 162115485 Zm00004b031072 Zm00004b031072,Zm00004b031072 unchanged
exon.607293 chr6 162114026 162114370 Zm00004b031072 162110681 162115485 Zm00004b031072 Zm00004b031072,Zm00004b031072 unchanged
exon.607294 chr6 162114454 162114681 Zm00004b031072 162110681 162115485 Zm00004b031072 Zm00004b031072,Zm00004b031072 unchanged
exon.607295 chr6 162114788 162115485 Zm00004b031072 162110681 162115485 Zm00004b031072 Zm00004b031072,Zm00004b031072 unchanged
exon.607314 chr6 162199479 162199694 Zm00004b031073 162199479 162190642 Zm00004b031073 Zm00004b031073,Zm00004b031073 unchanged
exon.607315 chr6 162198791 162198883 Zm00004b031073 162199479 162190642 Zm00004b031073 Zm00004b031073,Zm00004b031073 unchanged
exon.607316 chr6 162193753 162193953 Zm00004b031073 162199479 162190642 Zm00004b031073 Zm00004b031073,Zm00004b031073 unchanged
exon.607317 chr6 162193588 162193661 Zm00004b031073 162199479 162190642 Zm00004b031073 Zm00004b031073,Zm00004b031073 unchanged
exon.607318 chr6 162192690 162192817 Zm00004b031073 162199479 162190642 Zm00004b031073 Zm00004b031073,Zm00004b031073 unchanged
exon.607319 chr6 162192577 162192615 Zm00004b031073 162199479 162190642 Zm00004b031073 Zm00004b031073,Zm00004b031073 unchanged
exon.607320 chr6 162192431 162192484 Zm00004b031073 162199479 162190642 Zm00004b031073 Zm00004b031073,Zm00004b031073 unchanged
exon.607321 chr6 162192280 162192333 Zm00004b031073 162199479 162190642 Zm00004b031073 Zm00004b031073,Zm00004b031073 unchanged
exon.607322 chr6 162191293 162191369 Zm00004b031073 162199479 162190642 Zm00004b031073 Zm00004b031073,Zm00004b031073 unchanged
exon.607323 chr6 162191006 162191203 Zm00004b031073 162199479 162190642 Zm00004b031073 Zm00004b031073,Zm00004b031073 unchanged
exon.607324 chr6 162190735 162190809 Zm00004b031073 162199479 162190642 Zm00004b031073 Zm00004b031073,Zm00004b031073 unchanged
exon.607325 chr6 162190577 162190642 Zm00004b031073 162199479 162190642 Zm00004b031073 Zm00004b031073,Zm00004b031073 unchanged
exon.607473 chr6 162309319 162309963 Zm00004b031076 162309319 162309963 Zm00004b031076 Zm00004b031076,Zm00004b031076 unchanged
exon.607630 chr6 162457697 162457834 Zm00004b031080 162457697 162440554 Zm00004b031080 Zm00004b031080,Zm00004b031080 unchanged
exon.607631 chr6 162442341 162442927 Zm00004b031080 162457697 162440554 Zm00004b031080 Zm00004b031080,Zm00004b031080 unchanged
exon.607632 chr6 162441493 162441658 Zm00004b031080 162457697 162440554 Zm00004b031080 Zm00004b031080,Zm00004b031080 unchanged
exon.607633 chr6 162441262 162441385 Zm00004b031080 162457697 162440554 Zm00004b031080 Zm00004b031080,Zm00004b031080 unchanged
exon.607634 chr6 162441072 162441184 Zm00004b031080 162457697 162440554 Zm00004b031080 Zm00004b031080,Zm00004b031080 unchanged
exon.607635 chr6 162440619 162440994 Zm00004b031080 162457697 162440554 Zm00004b031080 Zm00004b031080,Zm00004b031080 unchanged
exon.607636 chr6 162440478 162440554 Zm00004b031080 162457697 162440554 Zm00004b031080 Zm00004b031080,Zm00004b031080 unchanged
exon.607680 chr6 162593088 162593097 Zm00004b031083 162593088 162592827 Zm00004b031083 Zm00004b031083,Zm00004b031083 unchanged
exon.607681 chr6 162592928 162593014 Zm00004b031083 162593088 162592827 Zm00004b031083 Zm00004b031083,Zm00004b031083 unchanged
exon.607682 chr6 162592446 162592827 Zm00004b031083 162593088 162592827 Zm00004b031083 Zm00004b031083,Zm00004b031083 unchanged
exon.607712 chr6 162596877 162596900 Zm00004b031084 162596877 162595116 Zm00004b031084 Zm00004b031084,Zm00004b031084 unchanged
exon.607713 chr6 162596647 162596785 Zm00004b031084 162596877 162595116 Zm00004b031084 Zm00004b031084,Zm00004b031084 unchanged
exon.607714 chr6 162596499 162596540 Zm00004b031084 162596877 162595116 Zm00004b031084 Zm00004b031084,Zm00004b031084 unchanged
exon.607715 chr6 162595899 162596078 Zm00004b031084 162596877 162595116 Zm00004b031084 Zm00004b031084,Zm00004b031084 unchanged
exon.607716 chr6 162595661 162595825 Zm00004b031084 162596877 162595116 Zm00004b031084 Zm00004b031084,Zm00004b031084 unchanged
exon.607717 chr6 162595286 162595371 Zm00004b031084 162596877 162595116 Zm00004b031084 Zm00004b031084,Zm00004b031084 unchanged
exon.607718 chr6 162594774 162595116 Zm00004b031084 162596877 162595116 Zm00004b031084 Zm00004b031084,Zm00004b031084 unchanged
exon.607743 chr6 162608990 162609112 Zm00004b031086 162608990 162603808 Zm00004b031086 Zm00004b031086,Zm00004b031086 unchanged
exon.607744 chr6 162608358 162608442 Zm00004b031086 162608990 162603808 Zm00004b031086 Zm00004b031086,Zm00004b031086 unchanged
exon.607745 chr6 162605159 162605276 Zm00004b031086 162608990 162603808 Zm00004b031086 Zm00004b031086,Zm00004b031086 unchanged
exon.607746 chr6 162604950 162605046 Zm00004b031086 162608990 162603808 Zm00004b031086 Zm00004b031086,Zm00004b031086 unchanged
exon.607747 chr6 162604398 162604611 Zm00004b031086 162608990 162603808 Zm00004b031086 Zm00004b031086,Zm00004b031086 unchanged
exon.607748 chr6 162604220 162604311 Zm00004b031086 162608990 162603808 Zm00004b031086 Zm00004b031086,Zm00004b031086 unchanged
exon.607749 chr6 162602574 162603808 Zm00004b031086 162608990 162603808 Zm00004b031086 Zm00004b031086,Zm00004b031086 unchanged
exon.608024 chr6 162813236 162814684 Zm00004b031097 162813236 162814684 Zm00004b031097 Zm00004b031097,Zm00004b031097 unchanged
exon.608035 chr6 162823315 162823513 Zm00004b031098 162823315 162816543 Zm00004b031098 Zm00004b031098,Zm00004b031098 unchanged
exon.608036 chr6 162820151 162823227 Zm00004b031098 162823315 162816543 Zm00004b031098 Zm00004b031098,Zm00004b031098 unchanged
exon.608037 chr6 162819077 162819214 Zm00004b031098 162823315 162816543 Zm00004b031098 Zm00004b031098,Zm00004b031098 unchanged
exon.608038 chr6 162818776 162818988 Zm00004b031098 162823315 162816543 Zm00004b031098 Zm00004b031098,Zm00004b031098 unchanged
exon.608039 chr6 162818576 162818701 Zm00004b031098 162823315 162816543 Zm00004b031098 Zm00004b031098,Zm00004b031098 unchanged
exon.608040 chr6 162817781 162818022 Zm00004b031098 162823315 162816543 Zm00004b031098 Zm00004b031098,Zm00004b031098 unchanged
exon.608041 chr6 162817324 162817523 Zm00004b031098 162823315 162816543 Zm00004b031098 Zm00004b031098,Zm00004b031098 unchanged
exon.608042 chr6 162816791 162816914 Zm00004b031098 162823315 162816543 Zm00004b031098 Zm00004b031098,Zm00004b031098 unchanged
exon.608043 chr6 162816628 162816700 Zm00004b031098 162823315 162816543 Zm00004b031098 Zm00004b031098,Zm00004b031098 unchanged
exon.608044 chr6 162816110 162816543 Zm00004b031098 162823315 162816543 Zm00004b031098 Zm00004b031098,Zm00004b031098 unchanged
exon.608091 chr6 162837021 162837126 Zm00004b031100 162837021 162840744 Zm00004b031100 Zm00004b031100,Zm00004b031100 unchanged
exon.608092 chr6 162838041 162838224 Zm00004b031100 162837021 162840744 Zm00004b031100 Zm00004b031100,Zm00004b031100 unchanged
exon.608093 chr6 162838617 162838696 Zm00004b031100 162837021 162840744 Zm00004b031100 Zm00004b031100,Zm00004b031100 unchanged
exon.608094 chr6 162838828 162838883 Zm00004b031100 162837021 162840744 Zm00004b031100 Zm00004b031100,Zm00004b031100 unchanged
exon.608095 chr6 162840565 162840744 Zm00004b031100 162837021 162840744 Zm00004b031100 Zm00004b031100,Zm00004b031100 unchanged
exon.608103 chr6 162890626 162890747 Zm00004b031101 162890626 162886679 Zm00004b031101 Zm00004b031101,Zm00004b031101 unchanged
exon.608104 chr6 162889930 162890251 Zm00004b031101 162890626 162886679 Zm00004b031101 Zm00004b031101,Zm00004b031101 unchanged
exon.608105 chr6 162886464 162886679 Zm00004b031101 162890626 162886679 Zm00004b031101 Zm00004b031101,Zm00004b031101 unchanged
exon.608118 chr6 162894844 162894916 Zm00004b031102 162894844 162897280 Zm00004b031102 Zm00004b031102,Zm00004b031102 unchanged
exon.608119 chr6 162895019 162895131 Zm00004b031102 162894844 162897280 Zm00004b031102 Zm00004b031102,Zm00004b031102 unchanged
exon.608120 chr6 162895450 162895538 Zm00004b031102 162894844 162897280 Zm00004b031102 Zm00004b031102,Zm00004b031102 unchanged
exon.608121 chr6 162895612 162895666 Zm00004b031102 162894844 162897280 Zm00004b031102 Zm00004b031102,Zm00004b031102 unchanged
exon.608122 chr6 162895898 162896054 Zm00004b031102 162894844 162897280 Zm00004b031102 Zm00004b031102,Zm00004b031102 unchanged
exon.608123 chr6 162896153 162896290 Zm00004b031102 162894844 162897280 Zm00004b031102 Zm00004b031102,Zm00004b031102 unchanged
exon.608124 chr6 162896397 162896524 Zm00004b031102 162894844 162897280 Zm00004b031102 Zm00004b031102,Zm00004b031102 unchanged
exon.608125 chr6 162896606 162896734 Zm00004b031102 162894844 162897280 Zm00004b031102 Zm00004b031102,Zm00004b031102 unchanged
exon.608126 chr6 162896829 162896896 Zm00004b031102 162894844 162897280 Zm00004b031102 Zm00004b031102,Zm00004b031102 unchanged
exon.608127 chr6 162896990 162897280 Zm00004b031102 162894844 162897280 Zm00004b031102 Zm00004b031102,Zm00004b031102 unchanged
exon.608192 chr6 162972073 162972100 Zm00004b031105 162972073 162973030 Zm00004b031105 Zm00004b031105,Zm00004b031105 unchanged
exon.608193 chr6 162972127 162972458 Zm00004b031105 162972073 162973030 Zm00004b031105 Zm00004b031105,Zm00004b031105 unchanged
exon.608194 chr6 162972543 162972639 Zm00004b031105 162972073 162973030 Zm00004b031105 Zm00004b031105,Zm00004b031105 unchanged
exon.608195 chr6 162972747 162973030 Zm00004b031105 162972073 162973030 Zm00004b031105 Zm00004b031105,Zm00004b031105 unchanged
exon.608238 chr6 163018226 163018965 Zm00004b031106 163018226 163022775 Zm00004b031106 Zm00004b031106,Zm00004b031106 unchanged
exon.608239 chr6 163019105 163019401 Zm00004b031106 163018226 163022775 Zm00004b031106 Zm00004b031106,Zm00004b031106 unchanged
exon.608240 chr6 163019718 163019921 Zm00004b031106 163018226 163022775 Zm00004b031106 Zm00004b031106,Zm00004b031106 unchanged
exon.608241 chr6 163020971 163021027 Zm00004b031106 163018226 163022775 Zm00004b031106 Zm00004b031106,Zm00004b031106 unchanged
exon.608242 chr6 163021133 163022775 Zm00004b031106 163018226 163022775 Zm00004b031106 Zm00004b031106,Zm00004b031106 unchanged
exon.608276 chr6 163059668 163060315 Zm00004b031109 163059668 163060315 Zm00004b031109 Zm00004b031109,Zm00004b031109 unchanged
exon.608290 chr6 163070852 163071142 Zm00004b031110 163070852 163062826 Zm00004b031110 Zm00004b031110,Zm00004b031110 unchanged
exon.608291 chr6 163068972 163069083 Zm00004b031110 163070852 163062826 Zm00004b031110 Zm00004b031110,Zm00004b031110 unchanged
exon.608292 chr6 163068548 163068615 Zm00004b031110 163070852 163062826 Zm00004b031110 Zm00004b031110,Zm00004b031110 unchanged
exon.608293 chr6 163068092 163068149 Zm00004b031110 163070852 163062826 Zm00004b031110 Zm00004b031110,Zm00004b031110 unchanged
exon.608294 chr6 163067774 163067887 Zm00004b031110 163070852 163062826 Zm00004b031110 Zm00004b031110,Zm00004b031110 unchanged
exon.608295 chr6 163067420 163067503 Zm00004b031110 163070852 163062826 Zm00004b031110 Zm00004b031110,Zm00004b031110 unchanged
exon.608296 chr6 163066756 163066974 Zm00004b031110 163070852 163062826 Zm00004b031110 Zm00004b031110,Zm00004b031110 unchanged
exon.608297 chr6 163066114 163066245 Zm00004b031110 163070852 163062826 Zm00004b031110 Zm00004b031110,Zm00004b031110 unchanged
exon.608298 chr6 163065926 163066015 Zm00004b031110 163070852 163062826 Zm00004b031110 Zm00004b031110,Zm00004b031110 unchanged
exon.608299 chr6 163064510 163064719 Zm00004b031110 163070852 163062826 Zm00004b031110 Zm00004b031110,Zm00004b031110 unchanged
exon.608300 chr6 163063165 163063299 Zm00004b031110 163070852 163062826 Zm00004b031110 Zm00004b031110,Zm00004b031110 unchanged
exon.608301 chr6 163062931 163063010 Zm00004b031110 163070852 163062826 Zm00004b031110 Zm00004b031110,Zm00004b031110 unchanged
exon.608302 chr6 163062688 163062826 Zm00004b031110 163070852 163062826 Zm00004b031110 Zm00004b031110,Zm00004b031110 unchanged
exon.608445 chr6 163170384 163170827 Zm00004b031113 163170384 163221866 Zm00004b031113 Zm00004b031113,Zm00004b031113 unchanged
exon.608446 chr6 163172079 163172207 Zm00004b031113 163170384 163221866 Zm00004b031113 Zm00004b031113,Zm00004b031113 unchanged
exon.608447 chr6 163172704 163172847 Zm00004b031113 163170384 163221866 Zm00004b031113 Zm00004b031113,Zm00004b031113 unchanged
exon.608448 chr6 163172952 163173097 Zm00004b031113 163170384 163221866 Zm00004b031113 Zm00004b031113,Zm00004b031113 unchanged
exon.608449 chr6 163173212 163173375 Zm00004b031113 163170384 163221866 Zm00004b031113 Zm00004b031113,Zm00004b031113 unchanged
exon.608450 chr6 163173524 163173909 Zm00004b031113 163170384 163221866 Zm00004b031113 Zm00004b031113,Zm00004b031113 unchanged
exon.608451 chr6 163173982 163174131 Zm00004b031113 163170384 163221866 Zm00004b031113 Zm00004b031113,Zm00004b031113 unchanged
exon.608452 chr6 163174216 163174352 Zm00004b031113 163170384 163221866 Zm00004b031113 Zm00004b031113,Zm00004b031113 unchanged
exon.608453 chr6 163174503 163174649 Zm00004b031113 163170384 163221866 Zm00004b031113 Zm00004b031113,Zm00004b031113 unchanged
exon.608454 chr6 163174732 163174833 Zm00004b031113 163170384 163221866 Zm00004b031113 Zm00004b031113,Zm00004b031113 unchanged
exon.608455 chr6 163174928 163174985 Zm00004b031113 163170384 163221866 Zm00004b031113 Zm00004b031113,Zm00004b031113 unchanged
exon.608456 chr6 163175064 163175165 Zm00004b031113 163170384 163221866 Zm00004b031113 Zm00004b031113,Zm00004b031113 unchanged
exon.608457 chr6 163175280 163175317 Zm00004b031113 163170384 163221866 Zm00004b031113 Zm00004b031113,Zm00004b031113 unchanged
exon.608458 chr6 163175467 163175593 Zm00004b031113 163170384 163221866 Zm00004b031113 Zm00004b031113,Zm00004b031113 unchanged
exon.608459 chr6 163175679 163175846 Zm00004b031113 163170384 163221866 Zm00004b031113 Zm00004b031113,Zm00004b031113 unchanged
exon.608460 chr6 163181868 163181999 Zm00004b031113 163170384 163221866 Zm00004b031113 Zm00004b031113,Zm00004b031113 unchanged
exon.608461 chr6 163182080 163182189 Zm00004b031113 163170384 163221866 Zm00004b031113 Zm00004b031113,Zm00004b031113 unchanged
exon.608462 chr6 163182286 163182346 Zm00004b031113 163170384 163221866 Zm00004b031113 Zm00004b031113,Zm00004b031113 unchanged
exon.608463 chr6 163201780 163201957 Zm00004b031113 163170384 163221866 Zm00004b031113 Zm00004b031113,Zm00004b031113 unchanged
exon.608464 chr6 163202045 163202056 Zm00004b031113 163170384 163221866 Zm00004b031113 Zm00004b031113,Zm00004b031113 unchanged
exon.608465 chr6 163202162 163202250 Zm00004b031113 163170384 163221866 Zm00004b031113 Zm00004b031113,Zm00004b031113 unchanged
exon.608466 chr6 163209239 163209358 Zm00004b031113 163170384 163221866 Zm00004b031113 Zm00004b031113,Zm00004b031113 unchanged
exon.608467 chr6 163209448 163209546 Zm00004b031113 163170384 163221866 Zm00004b031113 Zm00004b031113,Zm00004b031113 unchanged
exon.608468 chr6 163209632 163209820 Zm00004b031113 163170384 163221866 Zm00004b031113 Zm00004b031113,Zm00004b031113 unchanged
exon.608469 chr6 163210058 163210197 Zm00004b031113 163170384 163221866 Zm00004b031113 Zm00004b031113,Zm00004b031113 unchanged
exon.608470 chr6 163210359 163210412 Zm00004b031113 163170384 163221866 Zm00004b031113 Zm00004b031113,Zm00004b031113 unchanged
exon.608471 chr6 163217319 163217486 Zm00004b031113 163170384 163221866 Zm00004b031113 Zm00004b031113,Zm00004b031113 unchanged
exon.608472 chr6 163220606 163220773 Zm00004b031113 163170384 163221866 Zm00004b031113 Zm00004b031113,Zm00004b031113 unchanged
exon.608473 chr6 163220911 163221078 Zm00004b031113 163170384 163221866 Zm00004b031113 Zm00004b031113,Zm00004b031113 unchanged
exon.608474 chr6 163221149 163221316 Zm00004b031113 163170384 163221866 Zm00004b031113 Zm00004b031113,Zm00004b031113 unchanged
exon.608475 chr6 163221410 163221577 Zm00004b031113 163170384 163221866 Zm00004b031113 Zm00004b031113,Zm00004b031113 unchanged
exon.608476 chr6 163221689 163221866 Zm00004b031113 163170384 163221866 Zm00004b031113 Zm00004b031113,Zm00004b031113 unchanged
exon.608510 chr6 163192185 163192472 Zm00004b031114 163192185 163191495 Zm00004b031114 Zm00004b031114,Zm00004b031114 unchanged
exon.608511 chr6 163190842 163191495 Zm00004b031114 163192185 163191495 Zm00004b031114 Zm00004b031114,Zm00004b031114 unchanged
exon.608530 chr6 163262563 163262729 Zm00004b031115 163262563 163271655 Zm00004b031115 Zm00004b031115,Zm00004b031115 unchanged
exon.608531 chr6 163263512 163263670 Zm00004b031115 163262563 163271655 Zm00004b031115 Zm00004b031115,Zm00004b031115 unchanged
exon.608532 chr6 163263767 163263976 Zm00004b031115 163262563 163271655 Zm00004b031115 Zm00004b031115,Zm00004b031115 unchanged
exon.608533 chr6 163264086 163264198 Zm00004b031115 163262563 163271655 Zm00004b031115 Zm00004b031115,Zm00004b031115 unchanged
exon.608534 chr6 163264272 163264378 Zm00004b031115 163262563 163271655 Zm00004b031115 Zm00004b031115,Zm00004b031115 unchanged
exon.608535 chr6 163264497 163264568 Zm00004b031115 163262563 163271655 Zm00004b031115 Zm00004b031115,Zm00004b031115 unchanged
exon.608536 chr6 163264658 163264843 Zm00004b031115 163262563 163271655 Zm00004b031115 Zm00004b031115,Zm00004b031115 unchanged
exon.608537 chr6 163264960 163265346 Zm00004b031115 163262563 163271655 Zm00004b031115 Zm00004b031115,Zm00004b031115 unchanged
exon.608538 chr6 163265428 163265565 Zm00004b031115 163262563 163271655 Zm00004b031115 Zm00004b031115,Zm00004b031115 unchanged
exon.608539 chr6 163265648 163265718 Zm00004b031115 163262563 163271655 Zm00004b031115 Zm00004b031115,Zm00004b031115 unchanged
exon.608540 chr6 163265811 163265910 Zm00004b031115 163262563 163271655 Zm00004b031115 Zm00004b031115,Zm00004b031115 unchanged
exon.608541 chr6 163270330 163270386 Zm00004b031115 163262563 163271655 Zm00004b031115 Zm00004b031115,Zm00004b031115 unchanged
exon.608542 chr6 163270498 163270554 Zm00004b031115 163262563 163271655 Zm00004b031115 Zm00004b031115,Zm00004b031115 unchanged
exon.608543 chr6 163270961 163271041 Zm00004b031115 163262563 163271655 Zm00004b031115 Zm00004b031115,Zm00004b031115 unchanged
exon.608544 chr6 163271131 163271213 Zm00004b031115 163262563 163271655 Zm00004b031115 Zm00004b031115,Zm00004b031115 unchanged
exon.608545 chr6 163271315 163271560 Zm00004b031115 163262563 163271655 Zm00004b031115 Zm00004b031115,Zm00004b031115 unchanged
exon.608546 chr6 163271586 163271655 Zm00004b031115 163262563 163271655 Zm00004b031115 Zm00004b031115,Zm00004b031115 unchanged
exon.608567 chr6 163274497 163275549 Zm00004b031116 163274497 163272716 Zm00004b031116 Zm00004b031116,Zm00004b031116 unchanged
exon.608568 chr6 163273918 163274259 Zm00004b031116 163274497 163272716 Zm00004b031116 Zm00004b031116,Zm00004b031116 unchanged
exon.608569 chr6 163273744 163273849 Zm00004b031116 163274497 163272716 Zm00004b031116 Zm00004b031116,Zm00004b031116 unchanged
exon.608570 chr6 163271992 163272716 Zm00004b031116 163274497 163272716 Zm00004b031116 Zm00004b031116,Zm00004b031116 unchanged
exon.608610 chr6 163294500 163294936 Zm00004b031117 163294500 163277763 Zm00004b031117 Zm00004b031117,Zm00004b031117 unchanged
exon.608611 chr6 163294235 163294348 Zm00004b031117 163294500 163277763 Zm00004b031117 Zm00004b031117,Zm00004b031117 unchanged
exon.608612 chr6 163291563 163291914 Zm00004b031117 163294500 163277763 Zm00004b031117 Zm00004b031117,Zm00004b031117 unchanged
exon.608613 chr6 163291255 163291343 Zm00004b031117 163294500 163277763 Zm00004b031117 Zm00004b031117,Zm00004b031117 unchanged
exon.608614 chr6 163291047 163291160 Zm00004b031117 163294500 163277763 Zm00004b031117 Zm00004b031117,Zm00004b031117 unchanged
exon.608615 chr6 163290875 163290969 Zm00004b031117 163294500 163277763 Zm00004b031117 Zm00004b031117,Zm00004b031117 unchanged
exon.608616 chr6 163281981 163282051 Zm00004b031117 163294500 163277763 Zm00004b031117 Zm00004b031117,Zm00004b031117 unchanged
exon.608617 chr6 163281709 163281799 Zm00004b031117 163294500 163277763 Zm00004b031117 Zm00004b031117,Zm00004b031117 unchanged
exon.608618 chr6 163281321 163281456 Zm00004b031117 163294500 163277763 Zm00004b031117 Zm00004b031117,Zm00004b031117 unchanged
exon.608619 chr6 163281066 163281237 Zm00004b031117 163294500 163277763 Zm00004b031117 Zm00004b031117,Zm00004b031117 unchanged
exon.608620 chr6 163280272 163280510 Zm00004b031117 163294500 163277763 Zm00004b031117 Zm00004b031117,Zm00004b031117 unchanged
exon.608621 chr6 163280096 163280167 Zm00004b031117 163294500 163277763 Zm00004b031117 Zm00004b031117,Zm00004b031117 unchanged
exon.608622 chr6 163279874 163280017 Zm00004b031117 163294500 163277763 Zm00004b031117 Zm00004b031117,Zm00004b031117 unchanged
exon.608623 chr6 163279572 163279622 Zm00004b031117 163294500 163277763 Zm00004b031117 Zm00004b031117,Zm00004b031117 unchanged
exon.608624 chr6 163279283 163279475 Zm00004b031117 163294500 163277763 Zm00004b031117 Zm00004b031117,Zm00004b031117 unchanged
exon.608625 chr6 163278747 163278892 Zm00004b031117 163294500 163277763 Zm00004b031117 Zm00004b031117,Zm00004b031117 unchanged
exon.608626 chr6 163278560 163278625 Zm00004b031117 163294500 163277763 Zm00004b031117 Zm00004b031117,Zm00004b031117 unchanged
exon.608627 chr6 163277807 163278194 Zm00004b031117 163294500 163277763 Zm00004b031117 Zm00004b031117,Zm00004b031117 unchanged
exon.608628 chr6 163277637 163277763 Zm00004b031117 163294500 163277763 Zm00004b031117 Zm00004b031117,Zm00004b031117 unchanged
exon.608785 chr6 163433966 163434150 Zm00004b031120 163433966 163431890 Zm00004b031120 Zm00004b031120,Zm00004b031120 unchanged
exon.608786 chr6 163432564 163432613 Zm00004b031120 163433966 163431890 Zm00004b031120 Zm00004b031120,Zm00004b031120 unchanged
exon.608787 chr6 163430894 163431890 Zm00004b031120 163433966 163431890 Zm00004b031120 Zm00004b031120,Zm00004b031120 unchanged
exon.608828 chr6 163449068 163449224 Zm00004b031123 163449068 163444809 Zm00004b031123 Zm00004b031123,Zm00004b031123 unchanged
exon.608829 chr6 163448835 163448951 Zm00004b031123 163449068 163444809 Zm00004b031123 Zm00004b031123,Zm00004b031123 unchanged
exon.608830 chr6 163448105 163448163 Zm00004b031123 163449068 163444809 Zm00004b031123 Zm00004b031123,Zm00004b031123 unchanged
exon.608831 chr6 163447620 163447839 Zm00004b031123 163449068 163444809 Zm00004b031123 Zm00004b031123,Zm00004b031123 unchanged
exon.608832 chr6 163447475 163447522 Zm00004b031123 163449068 163444809 Zm00004b031123 Zm00004b031123,Zm00004b031123 unchanged
exon.608833 chr6 163447196 163447261 Zm00004b031123 163449068 163444809 Zm00004b031123 Zm00004b031123,Zm00004b031123 unchanged
exon.608834 chr6 163446993 163447043 Zm00004b031123 163449068 163444809 Zm00004b031123 Zm00004b031123,Zm00004b031123 unchanged
exon.608835 chr6 163446790 163446909 Zm00004b031123 163449068 163444809 Zm00004b031123 Zm00004b031123,Zm00004b031123 unchanged
exon.608836 chr6 163446635 163446719 Zm00004b031123 163449068 163444809 Zm00004b031123 Zm00004b031123,Zm00004b031123 unchanged
exon.608837 chr6 163446454 163446535 Zm00004b031123 163449068 163444809 Zm00004b031123 Zm00004b031123,Zm00004b031123 unchanged
exon.608838 chr6 163446131 163446239 Zm00004b031123 163449068 163444809 Zm00004b031123 Zm00004b031123,Zm00004b031123 unchanged
exon.608839 chr6 163445990 163446046 Zm00004b031123 163449068 163444809 Zm00004b031123 Zm00004b031123,Zm00004b031123 unchanged
exon.608840 chr6 163445870 163445916 Zm00004b031123 163449068 163444809 Zm00004b031123 Zm00004b031123,Zm00004b031123 unchanged
exon.608841 chr6 163445706 163445760 Zm00004b031123 163449068 163444809 Zm00004b031123 Zm00004b031123,Zm00004b031123 unchanged
exon.608842 chr6 163444917 163445283 Zm00004b031123 163449068 163444809 Zm00004b031123 Zm00004b031123,Zm00004b031123 unchanged
exon.608843 chr6 163444668 163444809 Zm00004b031123 163449068 163444809 Zm00004b031123 Zm00004b031123,Zm00004b031123 unchanged
exon.608861 chr6 163449301 163449608 Zm00004b031124 163449301 163450166 Zm00004b031124 Zm00004b031124,Zm00004b031124 unchanged
exon.608862 chr6 163449957 163450166 Zm00004b031124 163449301 163450166 Zm00004b031124 Zm00004b031124,Zm00004b031124 unchanged
exon.608987 chr6 163617351 163617768 Zm00004b031130 163617351 163620292 Zm00004b031130 Zm00004b031130,Zm00004b031130 unchanged
exon.608988 chr6 163617987 163618084 Zm00004b031130 163617351 163620292 Zm00004b031130 Zm00004b031130,Zm00004b031130 unchanged
exon.608989 chr6 163618246 163618276 Zm00004b031130 163617351 163620292 Zm00004b031130 Zm00004b031130,Zm00004b031130 unchanged
exon.608990 chr6 163619066 163619165 Zm00004b031130 163617351 163620292 Zm00004b031130 Zm00004b031130,Zm00004b031130 unchanged
exon.608991 chr6 163619303 163619373 Zm00004b031130 163617351 163620292 Zm00004b031130 Zm00004b031130,Zm00004b031130 unchanged
exon.608992 chr6 163619470 163619613 Zm00004b031130 163617351 163620292 Zm00004b031130 Zm00004b031130,Zm00004b031130 unchanged
exon.608993 chr6 163619713 163620292 Zm00004b031130 163617351 163620292 Zm00004b031130 Zm00004b031130,Zm00004b031130 unchanged
exon.609012 chr6 163685023 163685961 Zm00004b031131 163685023 163702008 Zm00004b031131 Zm00004b031131,Zm00004b031131 unchanged
exon.609013 chr6 163687691 163687862 Zm00004b031131 163685023 163702008 Zm00004b031131 Zm00004b031131,Zm00004b031131 unchanged
exon.609014 chr6 163691772 163691857 Zm00004b031131 163685023 163702008 Zm00004b031131 Zm00004b031131,Zm00004b031131 unchanged
exon.609015 chr6 163691954 163692040 Zm00004b031131 163685023 163702008 Zm00004b031131 Zm00004b031131,Zm00004b031131 unchanged
exon.609016 chr6 163692148 163692202 Zm00004b031131 163685023 163702008 Zm00004b031131 Zm00004b031131,Zm00004b031131 unchanged
exon.609017 chr6 163692324 163692401 Zm00004b031131 163685023 163702008 Zm00004b031131 Zm00004b031131,Zm00004b031131 unchanged
exon.609018 chr6 163696788 163696874 Zm00004b031131 163685023 163702008 Zm00004b031131 Zm00004b031131,Zm00004b031131 unchanged
exon.609019 chr6 163697130 163697403 Zm00004b031131 163685023 163702008 Zm00004b031131 Zm00004b031131,Zm00004b031131 unchanged
exon.609020 chr6 163699755 163700055 Zm00004b031131 163685023 163702008 Zm00004b031131 Zm00004b031131,Zm00004b031131 unchanged
exon.609021 chr6 163701138 163701215 Zm00004b031131 163685023 163702008 Zm00004b031131 Zm00004b031131,Zm00004b031131 unchanged
exon.609022 chr6 163701305 163701875 Zm00004b031131 163685023 163702008 Zm00004b031131 Zm00004b031131,Zm00004b031131 unchanged
exon.609023 chr6 163701950 163702008 Zm00004b031131 163685023 163702008 Zm00004b031131 Zm00004b031131,Zm00004b031131 unchanged
exon.609039 chr6 163706040 163706186 Zm00004b031132 163706040 163704648 Zm00004b031132 Zm00004b031132,Zm00004b031132 unchanged
exon.609040 chr6 163705470 163705645 Zm00004b031132 163706040 163704648 Zm00004b031132 Zm00004b031132,Zm00004b031132 unchanged
exon.609041 chr6 163705182 163705345 Zm00004b031132 163706040 163704648 Zm00004b031132 Zm00004b031132,Zm00004b031132 unchanged
exon.609042 chr6 163704094 163704648 Zm00004b031132 163706040 163704648 Zm00004b031132 Zm00004b031132,Zm00004b031132 unchanged
exon.609048 chr6 163719965 163720257 Zm00004b031133 163719965 163717063 Zm00004b031133 Zm00004b031133,Zm00004b031133 unchanged
exon.609049 chr6 163716837 163717063 Zm00004b031133 163719965 163717063 Zm00004b031133 Zm00004b031133,Zm00004b031133 unchanged
exon.609061 chr6 163727934 163728298 Zm00004b031134 163727934 163721756 Zm00004b031134 Zm00004b031134,Zm00004b031134 unchanged
exon.609062 chr6 163727532 163727748 Zm00004b031134 163727934 163721756 Zm00004b031134 Zm00004b031134,Zm00004b031134 unchanged
exon.609063 chr6 163727164 163727246 Zm00004b031134 163727934 163721756 Zm00004b031134 Zm00004b031134,Zm00004b031134 unchanged
exon.609064 chr6 163726963 163727063 Zm00004b031134 163727934 163721756 Zm00004b031134 Zm00004b031134,Zm00004b031134 unchanged
exon.609065 chr6 163726733 163726828 Zm00004b031134 163727934 163721756 Zm00004b031134 Zm00004b031134,Zm00004b031134 unchanged
exon.609066 chr6 163725884 163726032 Zm00004b031134 163727934 163721756 Zm00004b031134 Zm00004b031134,Zm00004b031134 unchanged
exon.609067 chr6 163725685 163725802 Zm00004b031134 163727934 163721756 Zm00004b031134 Zm00004b031134,Zm00004b031134 unchanged
exon.609068 chr6 163722164 163722251 Zm00004b031134 163727934 163721756 Zm00004b031134 Zm00004b031134,Zm00004b031134 unchanged
exon.609069 chr6 163721874 163722078 Zm00004b031134 163727934 163721756 Zm00004b031134 Zm00004b031134,Zm00004b031134 unchanged
exon.609070 chr6 163721121 163721756 Zm00004b031134 163727934 163721756 Zm00004b031134 Zm00004b031134,Zm00004b031134 unchanged
exon.609155 chr6 163730785 163730836 Zm00004b031135 163730785 163739104 Zm00004b031135 Zm00004b031135,Zm00004b031135 unchanged
exon.609156 chr6 163730911 163731023 Zm00004b031135 163730785 163739104 Zm00004b031135 Zm00004b031135,Zm00004b031135 unchanged
exon.609157 chr6 163731237 163731494 Zm00004b031135 163730785 163739104 Zm00004b031135 Zm00004b031135,Zm00004b031135 unchanged
exon.609158 chr6 163731626 163731706 Zm00004b031135 163730785 163739104 Zm00004b031135 Zm00004b031135,Zm00004b031135 unchanged
exon.609159 chr6 163731906 163732052 Zm00004b031135 163730785 163739104 Zm00004b031135 Zm00004b031135,Zm00004b031135 unchanged
exon.609160 chr6 163732136 163732321 Zm00004b031135 163730785 163739104 Zm00004b031135 Zm00004b031135,Zm00004b031135 unchanged
exon.609161 chr6 163732895 163732979 Zm00004b031135 163730785 163739104 Zm00004b031135 Zm00004b031135,Zm00004b031135 unchanged
exon.609162 chr6 163733075 163733133 Zm00004b031135 163730785 163739104 Zm00004b031135 Zm00004b031135,Zm00004b031135 unchanged
exon.609163 chr6 163733269 163733349 Zm00004b031135 163730785 163739104 Zm00004b031135 Zm00004b031135,Zm00004b031135 unchanged
exon.609164 chr6 163733425 163733496 Zm00004b031135 163730785 163739104 Zm00004b031135 Zm00004b031135,Zm00004b031135 unchanged
exon.609165 chr6 163733581 163733666 Zm00004b031135 163730785 163739104 Zm00004b031135 Zm00004b031135,Zm00004b031135 unchanged
exon.609166 chr6 163733796 163733843 Zm00004b031135 163730785 163739104 Zm00004b031135 Zm00004b031135,Zm00004b031135 unchanged
exon.609167 chr6 163736052 163736108 Zm00004b031135 163730785 163739104 Zm00004b031135 Zm00004b031135,Zm00004b031135 unchanged
exon.609168 chr6 163736196 163736596 Zm00004b031135 163730785 163739104 Zm00004b031135 Zm00004b031135,Zm00004b031135 unchanged
exon.609169 chr6 163736840 163736925 Zm00004b031135 163730785 163739104 Zm00004b031135 Zm00004b031135,Zm00004b031135 unchanged
exon.609170 chr6 163737009 163737088 Zm00004b031135 163730785 163739104 Zm00004b031135 Zm00004b031135,Zm00004b031135 unchanged
exon.609171 chr6 163737244 163737346 Zm00004b031135 163730785 163739104 Zm00004b031135 Zm00004b031135,Zm00004b031135 unchanged
exon.609172 chr6 163737423 163737481 Zm00004b031135 163730785 163739104 Zm00004b031135 Zm00004b031135,Zm00004b031135 unchanged
exon.609173 chr6 163737557 163738024 Zm00004b031135 163730785 163739104 Zm00004b031135 Zm00004b031135,Zm00004b031135 unchanged
exon.609174 chr6 163738122 163738219 Zm00004b031135 163730785 163739104 Zm00004b031135 Zm00004b031135,Zm00004b031135 unchanged
exon.609175 chr6 163738442 163738654 Zm00004b031135 163730785 163739104 Zm00004b031135 Zm00004b031135,Zm00004b031135 unchanged
exon.609176 chr6 163738734 163739104 Zm00004b031135 163730785 163739104 Zm00004b031135 Zm00004b031135,Zm00004b031135 unchanged
exon.609270 chr6 163783370 163783924 Zm00004b031136 163783370 163790160 Zm00004b031136 Zm00004b031136,Zm00004b031136 unchanged
exon.609271 chr6 163784106 163784187 Zm00004b031136 163783370 163790160 Zm00004b031136 Zm00004b031136,Zm00004b031136 unchanged
exon.609272 chr6 163784277 163784352 Zm00004b031136 163783370 163790160 Zm00004b031136 Zm00004b031136,Zm00004b031136 unchanged
exon.609273 chr6 163784430 163784515 Zm00004b031136 163783370 163790160 Zm00004b031136 Zm00004b031136,Zm00004b031136 unchanged
exon.609274 chr6 163784605 163784681 Zm00004b031136 163783370 163790160 Zm00004b031136 Zm00004b031136,Zm00004b031136 unchanged
exon.609275 chr6 163785515 163785571 Zm00004b031136 163783370 163790160 Zm00004b031136 Zm00004b031136,Zm00004b031136 unchanged
exon.609276 chr6 163785646 163785758 Zm00004b031136 163783370 163790160 Zm00004b031136 Zm00004b031136,Zm00004b031136 unchanged
exon.609277 chr6 163785972 163786057 Zm00004b031136 163783370 163790160 Zm00004b031136 Zm00004b031136,Zm00004b031136 unchanged
exon.609278 chr6 163786137 163786223 Zm00004b031136 163783370 163790160 Zm00004b031136 Zm00004b031136,Zm00004b031136 unchanged
exon.609279 chr6 163786355 163786435 Zm00004b031136 163783370 163790160 Zm00004b031136 Zm00004b031136,Zm00004b031136 unchanged
exon.609280 chr6 163786635 163786781 Zm00004b031136 163783370 163790160 Zm00004b031136 Zm00004b031136,Zm00004b031136 unchanged
exon.609281 chr6 163786865 163787050 Zm00004b031136 163783370 163790160 Zm00004b031136 Zm00004b031136,Zm00004b031136 unchanged
exon.609282 chr6 163787640 163787724 Zm00004b031136 163783370 163790160 Zm00004b031136 Zm00004b031136,Zm00004b031136 unchanged
exon.609283 chr6 163787821 163787879 Zm00004b031136 163783370 163790160 Zm00004b031136 Zm00004b031136,Zm00004b031136 unchanged
exon.609284 chr6 163788015 163788095 Zm00004b031136 163783370 163790160 Zm00004b031136 Zm00004b031136,Zm00004b031136 unchanged
exon.609285 chr6 163788171 163788242 Zm00004b031136 163783370 163790160 Zm00004b031136 Zm00004b031136,Zm00004b031136 unchanged
exon.609286 chr6 163788329 163788412 Zm00004b031136 163783370 163790160 Zm00004b031136 Zm00004b031136,Zm00004b031136 unchanged
exon.609287 chr6 163788542 163788589 Zm00004b031136 163783370 163790160 Zm00004b031136 Zm00004b031136,Zm00004b031136 unchanged
exon.609288 chr6 163789621 163790160 Zm00004b031136 163783370 163790160 Zm00004b031136 Zm00004b031136,Zm00004b031136 unchanged
exon.609515 chr6 163813461 163814014 Zm00004b031141 163813461 163818989 Zm00004b031141 Zm00004b031141,Zm00004b031141 unchanged
exon.609516 chr6 163816210 163816315 Zm00004b031141 163813461 163818989 Zm00004b031141 Zm00004b031141,Zm00004b031141 unchanged
exon.609517 chr6 163818788 163818989 Zm00004b031141 163813461 163818989 Zm00004b031141 Zm00004b031141,Zm00004b031141 unchanged
exon.609590 chr6 163936001 163936356 Zm00004b031147 163936001 163931199 Zm00004b031147 Zm00004b031147,Zm00004b031147 unchanged
exon.609591 chr6 163935824 163935980 Zm00004b031147 163936001 163931199 Zm00004b031147 Zm00004b031147,Zm00004b031147 unchanged
exon.609592 chr6 163935642 163935701 Zm00004b031147 163936001 163931199 Zm00004b031147 Zm00004b031147,Zm00004b031147 unchanged
exon.609593 chr6 163934655 163934737 Zm00004b031147 163936001 163931199 Zm00004b031147 Zm00004b031147,Zm00004b031147 unchanged
exon.609594 chr6 163934141 163934303 Zm00004b031147 163936001 163931199 Zm00004b031147 Zm00004b031147,Zm00004b031147 unchanged
exon.609595 chr6 163933896 163934025 Zm00004b031147 163936001 163931199 Zm00004b031147 Zm00004b031147,Zm00004b031147 unchanged
exon.609596 chr6 163933212 163933384 Zm00004b031147 163936001 163931199 Zm00004b031147 Zm00004b031147,Zm00004b031147 unchanged
exon.609597 chr6 163933031 163933111 Zm00004b031147 163936001 163931199 Zm00004b031147 Zm00004b031147,Zm00004b031147 unchanged
exon.609598 chr6 163931098 163931199 Zm00004b031147 163936001 163931199 Zm00004b031147 Zm00004b031147,Zm00004b031147 unchanged
exon.609622 chr6 163936232 163936267 Zm00004b031148 163936232 163945512 Zm00004b031148 Zm00004b031148,Zm00004b031148 unchanged
exon.609623 chr6 163936390 163936445 Zm00004b031148 163936232 163945512 Zm00004b031148 Zm00004b031148,Zm00004b031148 unchanged
exon.609624 chr6 163941196 163941516 Zm00004b031148 163936232 163945512 Zm00004b031148 Zm00004b031148,Zm00004b031148 unchanged
exon.609625 chr6 163941745 163941841 Zm00004b031148 163936232 163945512 Zm00004b031148 Zm00004b031148,Zm00004b031148 unchanged
exon.609626 chr6 163941943 163942209 Zm00004b031148 163936232 163945512 Zm00004b031148 Zm00004b031148,Zm00004b031148 unchanged
exon.609627 chr6 163942307 163942384 Zm00004b031148 163936232 163945512 Zm00004b031148 Zm00004b031148,Zm00004b031148 unchanged
exon.609628 chr6 163942568 163942669 Zm00004b031148 163936232 163945512 Zm00004b031148 Zm00004b031148,Zm00004b031148 unchanged
exon.609629 chr6 163942753 163942802 Zm00004b031148 163936232 163945512 Zm00004b031148 Zm00004b031148,Zm00004b031148 unchanged
exon.609630 chr6 163942882 163942975 Zm00004b031148 163936232 163945512 Zm00004b031148 Zm00004b031148,Zm00004b031148 unchanged
exon.609631 chr6 163943112 163943210 Zm00004b031148 163936232 163945512 Zm00004b031148 Zm00004b031148,Zm00004b031148 unchanged
exon.609632 chr6 163943301 163943840 Zm00004b031148 163936232 163945512 Zm00004b031148 Zm00004b031148,Zm00004b031148 unchanged
exon.609633 chr6 163944155 163944301 Zm00004b031148 163936232 163945512 Zm00004b031148 Zm00004b031148,Zm00004b031148 unchanged
exon.609634 chr6 163944395 163944561 Zm00004b031148 163936232 163945512 Zm00004b031148 Zm00004b031148,Zm00004b031148 unchanged
exon.609635 chr6 163944821 163944895 Zm00004b031148 163936232 163945512 Zm00004b031148 Zm00004b031148,Zm00004b031148 unchanged
exon.609636 chr6 163945096 163945512 Zm00004b031148 163936232 163945512 Zm00004b031148 Zm00004b031148,Zm00004b031148 unchanged
exon.609829 chr6 164022850 164023467 Zm00004b031153 164022850 164020985 Zm00004b031153 Zm00004b031153,Zm00004b031153 unchanged
exon.609830 chr6 164022365 164022425 Zm00004b031153 164022850 164020985 Zm00004b031153 Zm00004b031153,Zm00004b031153 unchanged
exon.609831 chr6 164022189 164022281 Zm00004b031153 164022850 164020985 Zm00004b031153 Zm00004b031153,Zm00004b031153 unchanged
exon.609832 chr6 164021736 164021806 Zm00004b031153 164022850 164020985 Zm00004b031153 Zm00004b031153,Zm00004b031153 unchanged
exon.609833 chr6 164021166 164021270 Zm00004b031153 164022850 164020985 Zm00004b031153 Zm00004b031153,Zm00004b031153 unchanged
exon.609834 chr6 164020607 164020985 Zm00004b031153 164022850 164020985 Zm00004b031153 Zm00004b031153,Zm00004b031153 unchanged
exon.609881 chr6 164047449 164047675 Zm00004b031155 164047449 164042247 Zm00004b031155 Zm00004b031155,Zm00004b031155 unchanged
exon.609882 chr6 164046954 164047242 Zm00004b031155 164047449 164042247 Zm00004b031155 Zm00004b031155,Zm00004b031155 unchanged
exon.609883 chr6 164046774 164046860 Zm00004b031155 164047449 164042247 Zm00004b031155 Zm00004b031155,Zm00004b031155 unchanged
exon.609884 chr6 164046585 164046674 Zm00004b031155 164047449 164042247 Zm00004b031155 Zm00004b031155,Zm00004b031155 unchanged
exon.609885 chr6 164046341 164046427 Zm00004b031155 164047449 164042247 Zm00004b031155 Zm00004b031155,Zm00004b031155 unchanged
exon.609886 chr6 164046102 164046218 Zm00004b031155 164047449 164042247 Zm00004b031155 Zm00004b031155,Zm00004b031155 unchanged
exon.609887 chr6 164043356 164045362 Zm00004b031155 164047449 164042247 Zm00004b031155 Zm00004b031155,Zm00004b031155 unchanged
exon.609888 chr6 164043128 164043274 Zm00004b031155 164047449 164042247 Zm00004b031155 Zm00004b031155,Zm00004b031155 unchanged
exon.609889 chr6 164042441 164042826 Zm00004b031155 164047449 164042247 Zm00004b031155 Zm00004b031155,Zm00004b031155 unchanged
exon.609890 chr6 164041830 164042247 Zm00004b031155 164047449 164042247 Zm00004b031155 Zm00004b031155,Zm00004b031155 unchanged
exon.609966 chr6 164096235 164097486 Zm00004b031156 164096235 164095288 Zm00004b031156 Zm00004b031156,Zm00004b031156 unchanged
exon.609967 chr6 164095104 164095288 Zm00004b031156 164096235 164095288 Zm00004b031156 Zm00004b031156,Zm00004b031156 unchanged
exon.610021 chr6 164114528 164115454 Zm00004b031159 164114528 164115454 Zm00004b031159 Zm00004b031159,Zm00004b031159 unchanged
exon.610173 chr6 164281370 164281570 Zm00004b031164 164281370 164281570 Zm00004b031164 Zm00004b031164,Zm00004b031164 unchanged
exon.610180 chr6 164299156 164299186 Zm00004b031165 164299156 164304355 Zm00004b031165 Zm00004b031165,Zm00004b031165 unchanged
exon.610181 chr6 164299345 164299730 Zm00004b031165 164299156 164304355 Zm00004b031165 Zm00004b031165,Zm00004b031165 unchanged
exon.610182 chr6 164299831 164299950 Zm00004b031165 164299156 164304355 Zm00004b031165 Zm00004b031165,Zm00004b031165 unchanged
exon.610183 chr6 164302998 164303141 Zm00004b031165 164299156 164304355 Zm00004b031165 Zm00004b031165,Zm00004b031165 unchanged
exon.610184 chr6 164304076 164304169 Zm00004b031165 164299156 164304355 Zm00004b031165 Zm00004b031165,Zm00004b031165 unchanged
exon.610185 chr6 164304243 164304355 Zm00004b031165 164299156 164304355 Zm00004b031165 Zm00004b031165,Zm00004b031165 unchanged
exon.610200 chr6 164322977 164323545 Zm00004b031166 164322977 164309371 Zm00004b031166 Zm00004b031166,Zm00004b031166 unchanged
exon.610201 chr6 164322805 164322894 Zm00004b031166 164322977 164309371 Zm00004b031166 Zm00004b031166,Zm00004b031166 unchanged
exon.610202 chr6 164320405 164320509 Zm00004b031166 164322977 164309371 Zm00004b031166 Zm00004b031166,Zm00004b031166 unchanged
exon.610203 chr6 164319401 164319569 Zm00004b031166 164322977 164309371 Zm00004b031166 Zm00004b031166,Zm00004b031166 unchanged
exon.610204 chr6 164319228 164319321 Zm00004b031166 164322977 164309371 Zm00004b031166 Zm00004b031166,Zm00004b031166 unchanged
exon.610205 chr6 164318985 164319078 Zm00004b031166 164322977 164309371 Zm00004b031166 Zm00004b031166,Zm00004b031166 unchanged
exon.610206 chr6 164318834 164318890 Zm00004b031166 164322977 164309371 Zm00004b031166 Zm00004b031166,Zm00004b031166 unchanged
exon.610207 chr6 164317472 164317885 Zm00004b031166 164322977 164309371 Zm00004b031166 Zm00004b031166,Zm00004b031166 unchanged
exon.610208 chr6 164308763 164309371 Zm00004b031166 164322977 164309371 Zm00004b031166 Zm00004b031166,Zm00004b031166 unchanged
exon.610409 chr6 164612934 164614130 Zm00004b031175 164612934 164614130 Zm00004b031175 Zm00004b031175,Zm00004b031175 unchanged
exon.610415 chr6 164631060 164631167 Zm00004b031176 164631060 164629209 Zm00004b031176 Zm00004b031176,Zm00004b031176 unchanged
exon.610416 chr6 164630847 164630961 Zm00004b031176 164631060 164629209 Zm00004b031176 Zm00004b031176,Zm00004b031176 unchanged
exon.610417 chr6 164630129 164630261 Zm00004b031176 164631060 164629209 Zm00004b031176 Zm00004b031176,Zm00004b031176 unchanged
exon.610418 chr6 164629394 164629621 Zm00004b031176 164631060 164629209 Zm00004b031176 Zm00004b031176,Zm00004b031176 unchanged
exon.610419 chr6 164629119 164629209 Zm00004b031176 164631060 164629209 Zm00004b031176 Zm00004b031176,Zm00004b031176 unchanged
exon.610443 chr6 164650122 164650140 Zm00004b031177 164650122 164647246 Zm00004b031177 Zm00004b031177,Zm00004b031177 unchanged
exon.610444 chr6 164649389 164649954 Zm00004b031177 164650122 164647246 Zm00004b031177 Zm00004b031177,Zm00004b031177 unchanged
exon.610445 chr6 164648808 164648901 Zm00004b031177 164650122 164647246 Zm00004b031177 Zm00004b031177,Zm00004b031177 unchanged
exon.610446 chr6 164648392 164648670 Zm00004b031177 164650122 164647246 Zm00004b031177 Zm00004b031177,Zm00004b031177 unchanged
exon.610447 chr6 164646730 164647246 Zm00004b031177 164650122 164647246 Zm00004b031177 Zm00004b031177,Zm00004b031177 unchanged
exon.610467 chr6 164650686 164651894 Zm00004b031178 164650686 164651894 Zm00004b031178 Zm00004b031178,Zm00004b031178 unchanged
exon.610473 chr6 164655007 164655784 Zm00004b031179 164655007 164658783 Zm00004b031179 Zm00004b031179,Zm00004b031179 unchanged
exon.610474 chr6 164656046 164656219 Zm00004b031179 164655007 164658783 Zm00004b031179 Zm00004b031179,Zm00004b031179 unchanged
exon.610475 chr6 164657914 164658006 Zm00004b031179 164655007 164658783 Zm00004b031179 Zm00004b031179,Zm00004b031179 unchanged
exon.610476 chr6 164658097 164658246 Zm00004b031179 164655007 164658783 Zm00004b031179 Zm00004b031179,Zm00004b031179 unchanged
exon.610477 chr6 164658348 164658783 Zm00004b031179 164655007 164658783 Zm00004b031179 Zm00004b031179,Zm00004b031179 unchanged
exon.610651 chr6 164776800 164777664 Zm00004b031186 164776800 164776548 Zm00004b031186 Zm00004b031186,Zm00004b031186 unchanged
exon.610652 chr6 164776133 164776548 Zm00004b031186 164776800 164776548 Zm00004b031186 Zm00004b031186,Zm00004b031186 unchanged
exon.610687 chr6 164862563 164863657 Zm00004b031191 164862563 164863657 Zm00004b031191 Zm00004b031191,Zm00004b031191 unchanged
exon.610723 chr6 165035813 165036838 Zm00004b031194 165035813 165036838 Zm00004b031194 Zm00004b031194,Zm00004b031194 unchanged
exon.611012 chr6 165197890 165198317 Zm00004b031204 165197890 165201634 Zm00004b031204 Zm00004b031204,Zm00004b031204 unchanged
exon.611013 chr6 165198393 165198479 Zm00004b031204 165197890 165201634 Zm00004b031204 Zm00004b031204,Zm00004b031204 unchanged
exon.611014 chr6 165200389 165200476 Zm00004b031204 165197890 165201634 Zm00004b031204 Zm00004b031204,Zm00004b031204 unchanged
exon.611015 chr6 165201006 165201126 Zm00004b031204 165197890 165201634 Zm00004b031204 Zm00004b031204,Zm00004b031204 unchanged
exon.611016 chr6 165201441 165201634 Zm00004b031204 165197890 165201634 Zm00004b031204 Zm00004b031204,Zm00004b031204 unchanged
exon.611034 chr6 165237024 165237535 Zm00004b031205 165237024 165243271 Zm00004b031205 Zm00004b031205,Zm00004b031205 unchanged
exon.611035 chr6 165237751 165237974 Zm00004b031205 165237024 165243271 Zm00004b031205 Zm00004b031205,Zm00004b031205 unchanged
exon.611036 chr6 165238795 165238860 Zm00004b031205 165237024 165243271 Zm00004b031205 Zm00004b031205,Zm00004b031205 unchanged
exon.611037 chr6 165239104 165239163 Zm00004b031205 165237024 165243271 Zm00004b031205 Zm00004b031205,Zm00004b031205 unchanged
exon.611038 chr6 165239648 165239738 Zm00004b031205 165237024 165243271 Zm00004b031205 Zm00004b031205,Zm00004b031205 unchanged
exon.611039 chr6 165239835 165239889 Zm00004b031205 165237024 165243271 Zm00004b031205 Zm00004b031205,Zm00004b031205 unchanged
exon.611040 chr6 165239984 165240063 Zm00004b031205 165237024 165243271 Zm00004b031205 Zm00004b031205,Zm00004b031205 unchanged
exon.611041 chr6 165240169 165240285 Zm00004b031205 165237024 165243271 Zm00004b031205 Zm00004b031205,Zm00004b031205 unchanged
exon.611042 chr6 165240384 165240468 Zm00004b031205 165237024 165243271 Zm00004b031205 Zm00004b031205,Zm00004b031205 unchanged
exon.611043 chr6 165240827 165240918 Zm00004b031205 165237024 165243271 Zm00004b031205 Zm00004b031205,Zm00004b031205 unchanged
exon.611044 chr6 165241983 165242236 Zm00004b031205 165237024 165243271 Zm00004b031205 Zm00004b031205,Zm00004b031205 unchanged
exon.611045 chr6 165242342 165242430 Zm00004b031205 165237024 165243271 Zm00004b031205 Zm00004b031205,Zm00004b031205 unchanged
exon.611046 chr6 165242537 165243271 Zm00004b031205 165237024 165243271 Zm00004b031205 Zm00004b031205,Zm00004b031205 unchanged
exon.611115 chr6 165243681 165244008 Zm00004b031206 165243681 165246198 Zm00004b031206 Zm00004b031206,Zm00004b031206 unchanged
exon.611116 chr6 165244128 165244221 Zm00004b031206 165243681 165246198 Zm00004b031206 Zm00004b031206,Zm00004b031206 unchanged
exon.611117 chr6 165244628 165244837 Zm00004b031206 165243681 165246198 Zm00004b031206 Zm00004b031206,Zm00004b031206 unchanged
exon.611118 chr6 165245208 165246198 Zm00004b031206 165243681 165246198 Zm00004b031206 Zm00004b031206,Zm00004b031206 unchanged
exon.611178 chr6 165365514 165365684 Zm00004b031209 165365514 165363641 Zm00004b031209 Zm00004b031209,Zm00004b031209 unchanged
exon.611179 chr6 165365352 165365418 Zm00004b031209 165365514 165363641 Zm00004b031209 Zm00004b031209,Zm00004b031209 unchanged
exon.611180 chr6 165365162 165365281 Zm00004b031209 165365514 165363641 Zm00004b031209 Zm00004b031209,Zm00004b031209 unchanged
exon.611181 chr6 165364546 165364922 Zm00004b031209 165365514 165363641 Zm00004b031209 Zm00004b031209,Zm00004b031209 unchanged
exon.611182 chr6 165364179 165364433 Zm00004b031209 165365514 165363641 Zm00004b031209 Zm00004b031209,Zm00004b031209 unchanged
exon.611183 chr6 165364017 165364068 Zm00004b031209 165365514 165363641 Zm00004b031209 Zm00004b031209,Zm00004b031209 unchanged
exon.611184 chr6 165363394 165363641 Zm00004b031209 165365514 165363641 Zm00004b031209 Zm00004b031209,Zm00004b031209 unchanged
exon.611208 chr6 165368863 165369246 Zm00004b031210 165368863 165382947 Zm00004b031210 Zm00004b031210,Zm00004b031210 unchanged
exon.611209 chr6 165369609 165369722 Zm00004b031210 165368863 165382947 Zm00004b031210 Zm00004b031210,Zm00004b031210 unchanged
exon.611210 chr6 165369823 165369975 Zm00004b031210 165368863 165382947 Zm00004b031210 Zm00004b031210,Zm00004b031210 unchanged
exon.611211 chr6 165370057 165370157 Zm00004b031210 165368863 165382947 Zm00004b031210 Zm00004b031210,Zm00004b031210 unchanged
exon.611212 chr6 165370347 165370443 Zm00004b031210 165368863 165382947 Zm00004b031210 Zm00004b031210,Zm00004b031210 unchanged
exon.611213 chr6 165370580 165370611 Zm00004b031210 165368863 165382947 Zm00004b031210 Zm00004b031210,Zm00004b031210 unchanged
exon.611214 chr6 165371225 165371328 Zm00004b031210 165368863 165382947 Zm00004b031210 Zm00004b031210,Zm00004b031210 unchanged
exon.611215 chr6 165373298 165374164 Zm00004b031210 165368863 165382947 Zm00004b031210 Zm00004b031210,Zm00004b031210 unchanged
exon.611216 chr6 165376300 165376454 Zm00004b031210 165368863 165382947 Zm00004b031210 Zm00004b031210,Zm00004b031210 unchanged
exon.611217 chr6 165376638 165376799 Zm00004b031210 165368863 165382947 Zm00004b031210 Zm00004b031210,Zm00004b031210 unchanged
exon.611218 chr6 165376991 165378559 Zm00004b031210 165368863 165382947 Zm00004b031210 Zm00004b031210,Zm00004b031210 unchanged
exon.611219 chr6 165378681 165378899 Zm00004b031210 165368863 165382947 Zm00004b031210 Zm00004b031210,Zm00004b031210 unchanged
exon.611220 chr6 165380114 165380388 Zm00004b031210 165368863 165382947 Zm00004b031210 Zm00004b031210,Zm00004b031210 unchanged
exon.611221 chr6 165380479 165380784 Zm00004b031210 165368863 165382947 Zm00004b031210 Zm00004b031210,Zm00004b031210 unchanged
exon.611222 chr6 165380959 165381226 Zm00004b031210 165368863 165382947 Zm00004b031210 Zm00004b031210,Zm00004b031210 unchanged
exon.611223 chr6 165382055 165382309 Zm00004b031210 165368863 165382947 Zm00004b031210 Zm00004b031210,Zm00004b031210 unchanged
exon.611224 chr6 165382422 165382947 Zm00004b031210 165368863 165382947 Zm00004b031210 Zm00004b031210,Zm00004b031210 unchanged
exon.611302 chr6 165446965 165447393 Zm00004b031212 165446965 165452413 Zm00004b031212 Zm00004b031212,Zm00004b031212 unchanged
exon.611303 chr6 165447478 165447531 Zm00004b031212 165446965 165452413 Zm00004b031212 Zm00004b031212,Zm00004b031212 unchanged
exon.611304 chr6 165447644 165447741 Zm00004b031212 165446965 165452413 Zm00004b031212 Zm00004b031212,Zm00004b031212 unchanged
exon.611305 chr6 165447869 165447921 Zm00004b031212 165446965 165452413 Zm00004b031212 Zm00004b031212,Zm00004b031212 unchanged
exon.611306 chr6 165448143 165448215 Zm00004b031212 165446965 165452413 Zm00004b031212 Zm00004b031212,Zm00004b031212 unchanged
exon.611307 chr6 165448313 165448374 Zm00004b031212 165446965 165452413 Zm00004b031212 Zm00004b031212,Zm00004b031212 unchanged
exon.611308 chr6 165448499 165448567 Zm00004b031212 165446965 165452413 Zm00004b031212 Zm00004b031212,Zm00004b031212 unchanged
exon.611309 chr6 165448757 165448865 Zm00004b031212 165446965 165452413 Zm00004b031212 Zm00004b031212,Zm00004b031212 unchanged
exon.611310 chr6 165450105 165450172 Zm00004b031212 165446965 165452413 Zm00004b031212 Zm00004b031212,Zm00004b031212 unchanged
exon.611311 chr6 165451058 165451158 Zm00004b031212 165446965 165452413 Zm00004b031212 Zm00004b031212,Zm00004b031212 unchanged
exon.611312 chr6 165451375 165451470 Zm00004b031212 165446965 165452413 Zm00004b031212 Zm00004b031212,Zm00004b031212 unchanged
exon.611313 chr6 165451589 165451656 Zm00004b031212 165446965 165452413 Zm00004b031212 Zm00004b031212,Zm00004b031212 unchanged
exon.611314 chr6 165451885 165451930 Zm00004b031212 165446965 165452413 Zm00004b031212 Zm00004b031212,Zm00004b031212 unchanged
exon.611315 chr6 165452022 165452222 Zm00004b031212 165446965 165452413 Zm00004b031212 Zm00004b031212,Zm00004b031212 unchanged
exon.611316 chr6 165452265 165452413 Zm00004b031212 165446965 165452413 Zm00004b031212 Zm00004b031212,Zm00004b031212 unchanged
exon.611347 chr6 165458882 165459124 Zm00004b031213 165458882 165452870 Zm00004b031213 Zm00004b031213,Zm00004b031213 unchanged
exon.611348 chr6 165458499 165458562 Zm00004b031213 165458882 165452870 Zm00004b031213 Zm00004b031213,Zm00004b031213 unchanged
exon.611349 chr6 165458306 165458410 Zm00004b031213 165458882 165452870 Zm00004b031213 Zm00004b031213,Zm00004b031213 unchanged
exon.611350 chr6 165457871 165457972 Zm00004b031213 165458882 165452870 Zm00004b031213 Zm00004b031213,Zm00004b031213 unchanged
exon.611351 chr6 165457588 165457638 Zm00004b031213 165458882 165452870 Zm00004b031213 Zm00004b031213,Zm00004b031213 unchanged
exon.611352 chr6 165457428 165457489 Zm00004b031213 165458882 165452870 Zm00004b031213 Zm00004b031213,Zm00004b031213 unchanged
exon.611353 chr6 165457120 165457210 Zm00004b031213 165458882 165452870 Zm00004b031213 Zm00004b031213,Zm00004b031213 unchanged
exon.611354 chr6 165456412 165456476 Zm00004b031213 165458882 165452870 Zm00004b031213 Zm00004b031213,Zm00004b031213 unchanged
exon.611355 chr6 165455834 165456028 Zm00004b031213 165458882 165452870 Zm00004b031213 Zm00004b031213,Zm00004b031213 unchanged
exon.611356 chr6 165455635 165455754 Zm00004b031213 165458882 165452870 Zm00004b031213 Zm00004b031213,Zm00004b031213 unchanged
exon.611357 chr6 165455174 165455244 Zm00004b031213 165458882 165452870 Zm00004b031213 Zm00004b031213,Zm00004b031213 unchanged
exon.611358 chr6 165454406 165454631 Zm00004b031213 165458882 165452870 Zm00004b031213 Zm00004b031213,Zm00004b031213 unchanged
exon.611359 chr6 165453707 165453757 Zm00004b031213 165458882 165452870 Zm00004b031213 Zm00004b031213,Zm00004b031213 unchanged
exon.611360 chr6 165453381 165453609 Zm00004b031213 165458882 165452870 Zm00004b031213 Zm00004b031213,Zm00004b031213 unchanged
exon.611361 chr6 165453158 165453297 Zm00004b031213 165458882 165452870 Zm00004b031213 Zm00004b031213,Zm00004b031213 unchanged
exon.611362 chr6 165452393 165452870 Zm00004b031213 165458882 165452870 Zm00004b031213 Zm00004b031213,Zm00004b031213 unchanged
exon.611385 chr6 165520524 165521093 Zm00004b031214 165520524 165527163 Zm00004b031214 Zm00004b031214,Zm00004b031214 unchanged
exon.611386 chr6 165524688 165525302 Zm00004b031214 165520524 165527163 Zm00004b031214 Zm00004b031214,Zm00004b031214 unchanged
exon.611387 chr6 165525397 165525463 Zm00004b031214 165520524 165527163 Zm00004b031214 Zm00004b031214,Zm00004b031214 unchanged
exon.611388 chr6 165525595 165525683 Zm00004b031214 165520524 165527163 Zm00004b031214 Zm00004b031214,Zm00004b031214 unchanged
exon.611389 chr6 165525767 165525982 Zm00004b031214 165520524 165527163 Zm00004b031214 Zm00004b031214,Zm00004b031214 unchanged
exon.611390 chr6 165526465 165526602 Zm00004b031214 165520524 165527163 Zm00004b031214 Zm00004b031214,Zm00004b031214 unchanged
exon.611391 chr6 165526694 165527163 Zm00004b031214 165520524 165527163 Zm00004b031214 Zm00004b031214,Zm00004b031214 unchanged
exon.611521 chr6 165554562 165555062 Zm00004b031219 165554562 165551579 Zm00004b031219 Zm00004b031219,Zm00004b031219 unchanged
exon.611522 chr6 165553555 165554308 Zm00004b031219 165554562 165551579 Zm00004b031219 Zm00004b031219,Zm00004b031219 unchanged
exon.611523 chr6 165552247 165552675 Zm00004b031219 165554562 165551579 Zm00004b031219 Zm00004b031219,Zm00004b031219 unchanged
exon.611524 chr6 165551102 165551579 Zm00004b031219 165554562 165551579 Zm00004b031219 Zm00004b031219,Zm00004b031219 unchanged
exon.611537 chr6 165584985 165585538 Zm00004b031222 165584985 165583177 Zm00004b031222 Zm00004b031222,Zm00004b031222 unchanged
exon.611538 chr6 165582165 165583177 Zm00004b031222 165584985 165583177 Zm00004b031222 Zm00004b031222,Zm00004b031222 unchanged
exon.611616 chr6 165589870 165590053 Zm00004b031223 165589870 165599360 Zm00004b031223 Zm00004b031223,Zm00004b031223 unchanged
exon.611617 chr6 165590750 165590813 Zm00004b031223 165589870 165599360 Zm00004b031223 Zm00004b031223,Zm00004b031223 unchanged
exon.611618 chr6 165590898 165590972 Zm00004b031223 165589870 165599360 Zm00004b031223 Zm00004b031223,Zm00004b031223 unchanged
exon.611619 chr6 165592004 165592112 Zm00004b031223 165589870 165599360 Zm00004b031223 Zm00004b031223,Zm00004b031223 unchanged
exon.611620 chr6 165592291 165592353 Zm00004b031223 165589870 165599360 Zm00004b031223 Zm00004b031223,Zm00004b031223 unchanged
exon.611621 chr6 165592864 165592964 Zm00004b031223 165589870 165599360 Zm00004b031223 Zm00004b031223,Zm00004b031223 unchanged
exon.611622 chr6 165593062 165593128 Zm00004b031223 165589870 165599360 Zm00004b031223 Zm00004b031223,Zm00004b031223 unchanged
exon.611623 chr6 165593207 165593278 Zm00004b031223 165589870 165599360 Zm00004b031223 Zm00004b031223,Zm00004b031223 unchanged
exon.611624 chr6 165593929 165594090 Zm00004b031223 165589870 165599360 Zm00004b031223 Zm00004b031223,Zm00004b031223 unchanged
exon.611625 chr6 165594560 165594633 Zm00004b031223 165589870 165599360 Zm00004b031223 Zm00004b031223,Zm00004b031223 unchanged
exon.611626 chr6 165594724 165594821 Zm00004b031223 165589870 165599360 Zm00004b031223 Zm00004b031223,Zm00004b031223 unchanged
exon.611627 chr6 165595022 165595129 Zm00004b031223 165589870 165599360 Zm00004b031223 Zm00004b031223,Zm00004b031223 unchanged
exon.611628 chr6 165595220 165595314 Zm00004b031223 165589870 165599360 Zm00004b031223 Zm00004b031223,Zm00004b031223 unchanged
exon.611629 chr6 165595425 165595562 Zm00004b031223 165589870 165599360 Zm00004b031223 Zm00004b031223,Zm00004b031223 unchanged
exon.611630 chr6 165595671 165595718 Zm00004b031223 165589870 165599360 Zm00004b031223 Zm00004b031223,Zm00004b031223 unchanged
exon.611631 chr6 165595849 165595963 Zm00004b031223 165589870 165599360 Zm00004b031223 Zm00004b031223,Zm00004b031223 unchanged
exon.611632 chr6 165596202 165596299 Zm00004b031223 165589870 165599360 Zm00004b031223 Zm00004b031223,Zm00004b031223 unchanged
exon.611633 chr6 165596389 165596626 Zm00004b031223 165589870 165599360 Zm00004b031223 Zm00004b031223,Zm00004b031223 unchanged
exon.611634 chr6 165596660 165597730 Zm00004b031223 165589870 165599360 Zm00004b031223 Zm00004b031223,Zm00004b031223 unchanged
exon.611635 chr6 165597827 165599360 Zm00004b031223 165589870 165599360 Zm00004b031223 Zm00004b031223,Zm00004b031223 unchanged
exon.611905 chr6 165650889 165651437 Zm00004b031227 165650889 165648733 Zm00004b031227 Zm00004b031227,Zm00004b031227 unchanged
exon.611906 chr6 165650723 165650803 Zm00004b031227 165650889 165648733 Zm00004b031227 Zm00004b031227,Zm00004b031227 unchanged
exon.611907 chr6 165648989 165650042 Zm00004b031227 165650889 165648733 Zm00004b031227 Zm00004b031227,Zm00004b031227 unchanged
exon.611908 chr6 165648758 165648855 Zm00004b031227 165650889 165648733 Zm00004b031227 Zm00004b031227,Zm00004b031227 unchanged
exon.611909 chr6 165648364 165648733 Zm00004b031227 165650889 165648733 Zm00004b031227 Zm00004b031227,Zm00004b031227 unchanged
exon.611938 chr6 165660188 165661186 Zm00004b031229 165660188 165661186 Zm00004b031229 Zm00004b031229,Zm00004b031229 unchanged
exon.611941 chr6 165669397 165669510 Zm00004b031230 165669397 165669739 Zm00004b031230 Zm00004b031230,Zm00004b031230 unchanged
exon.611942 chr6 165669593 165669739 Zm00004b031230 165669397 165669739 Zm00004b031230 Zm00004b031230,Zm00004b031230 unchanged
exon.611969 chr6 165786142 165786377 Zm00004b031235 165786142 165790445 Zm00004b031235 Zm00004b031235,Zm00004b031235 unchanged
exon.611970 chr6 165787023 165788083 Zm00004b031235 165786142 165790445 Zm00004b031235 Zm00004b031235,Zm00004b031235 unchanged
exon.611971 chr6 165788393 165788651 Zm00004b031235 165786142 165790445 Zm00004b031235 Zm00004b031235,Zm00004b031235 unchanged
exon.611972 chr6 165789086 165789505 Zm00004b031235 165786142 165790445 Zm00004b031235 Zm00004b031235,Zm00004b031235 unchanged
exon.611973 chr6 165790252 165790445 Zm00004b031235 165786142 165790445 Zm00004b031235 Zm00004b031235,Zm00004b031235 unchanged
exon.612081 chr6 165886063 165886229 Zm00004b031238 165886063 165889140 Zm00004b031238 Zm00004b031238,Zm00004b031238 unchanged
exon.612082 chr6 165886313 165888414 Zm00004b031238 165886063 165889140 Zm00004b031238 Zm00004b031238,Zm00004b031238 unchanged
exon.612083 chr6 165888575 165889140 Zm00004b031238 165886063 165889140 Zm00004b031238 Zm00004b031238,Zm00004b031238 unchanged
exon.612130 chr6 165904861 165905559 Zm00004b031240 165904861 165905559 Zm00004b031240 Zm00004b031240,Zm00004b031240 unchanged
exon.612137 chr6 165908044 165909024 Zm00004b031241 165908044 165906803 Zm00004b031241 Zm00004b031241,Zm00004b031241 unchanged
exon.612138 chr6 165907759 165907949 Zm00004b031241 165908044 165906803 Zm00004b031241 Zm00004b031241,Zm00004b031241 unchanged
exon.612139 chr6 165907526 165907658 Zm00004b031241 165908044 165906803 Zm00004b031241 Zm00004b031241,Zm00004b031241 unchanged
exon.612140 chr6 165907208 165907362 Zm00004b031241 165908044 165906803 Zm00004b031241 Zm00004b031241,Zm00004b031241 unchanged
exon.612141 chr6 165906914 165907105 Zm00004b031241 165908044 165906803 Zm00004b031241 Zm00004b031241,Zm00004b031241 unchanged
exon.612142 chr6 165905969 165906803 Zm00004b031241 165908044 165906803 Zm00004b031241 Zm00004b031241,Zm00004b031241 unchanged
exon.612261 chr6 166103441 166103731 Zm00004b031248 166103441 166103731 Zm00004b031248 Zm00004b031248,Zm00004b031248 unchanged
exon.612324 chr6 166220270 166220426 Zm00004b031253 166220270 166209988 Zm00004b031253 Zm00004b031253,Zm00004b031253 unchanged
exon.612325 chr6 166219414 166220242 Zm00004b031253 166220270 166209988 Zm00004b031253 Zm00004b031253,Zm00004b031253 unchanged
exon.612326 chr6 166218820 166219311 Zm00004b031253 166220270 166209988 Zm00004b031253 Zm00004b031253,Zm00004b031253 unchanged
exon.612327 chr6 166218153 166218229 Zm00004b031253 166220270 166209988 Zm00004b031253 Zm00004b031253,Zm00004b031253 unchanged
exon.612328 chr6 166217098 166217586 Zm00004b031253 166220270 166209988 Zm00004b031253 Zm00004b031253,Zm00004b031253 unchanged
exon.612329 chr6 166216907 166216999 Zm00004b031253 166220270 166209988 Zm00004b031253 Zm00004b031253,Zm00004b031253 unchanged
exon.612330 chr6 166216668 166216832 Zm00004b031253 166220270 166209988 Zm00004b031253 Zm00004b031253,Zm00004b031253 unchanged
exon.612331 chr6 166216335 166216557 Zm00004b031253 166220270 166209988 Zm00004b031253 Zm00004b031253,Zm00004b031253 unchanged
exon.612332 chr6 166216150 166216250 Zm00004b031253 166220270 166209988 Zm00004b031253 Zm00004b031253,Zm00004b031253 unchanged
exon.612333 chr6 166215698 166215784 Zm00004b031253 166220270 166209988 Zm00004b031253 Zm00004b031253,Zm00004b031253 unchanged
exon.612334 chr6 166215225 166215377 Zm00004b031253 166220270 166209988 Zm00004b031253 Zm00004b031253,Zm00004b031253 unchanged
exon.612335 chr6 166214973 166215128 Zm00004b031253 166220270 166209988 Zm00004b031253 Zm00004b031253,Zm00004b031253 unchanged
exon.612336 chr6 166213511 166213717 Zm00004b031253 166220270 166209988 Zm00004b031253 Zm00004b031253,Zm00004b031253 unchanged
exon.612337 chr6 166212751 166213422 Zm00004b031253 166220270 166209988 Zm00004b031253 Zm00004b031253,Zm00004b031253 unchanged
exon.612338 chr6 166212129 166212677 Zm00004b031253 166220270 166209988 Zm00004b031253 Zm00004b031253,Zm00004b031253 unchanged
exon.612339 chr6 166211070 166211684 Zm00004b031253 166220270 166209988 Zm00004b031253 Zm00004b031253,Zm00004b031253 unchanged
exon.612340 chr6 166210876 166210980 Zm00004b031253 166220270 166209988 Zm00004b031253 Zm00004b031253,Zm00004b031253 unchanged
exon.612341 chr6 166210110 166210370 Zm00004b031253 166220270 166209988 Zm00004b031253 Zm00004b031253,Zm00004b031253 unchanged
exon.612342 chr6 166208822 166209988 Zm00004b031253 166220270 166209988 Zm00004b031253 Zm00004b031253,Zm00004b031253 unchanged
exon.612364 chr6 166226976 166227456 Zm00004b031254 166226976 166228799 Zm00004b031254 Zm00004b031254,Zm00004b031254 unchanged
exon.612365 chr6 166227639 166227834 Zm00004b031254 166226976 166228799 Zm00004b031254 Zm00004b031254,Zm00004b031254 unchanged
exon.612366 chr6 166227939 166228799 Zm00004b031254 166226976 166228799 Zm00004b031254 Zm00004b031254,Zm00004b031254 unchanged
exon.612383 chr6 166238151 166238580 Zm00004b031255 166238151 166230253 Zm00004b031255 Zm00004b031255,Zm00004b031255 unchanged
exon.612384 chr6 166233873 166234034 Zm00004b031255 166238151 166230253 Zm00004b031255 Zm00004b031255,Zm00004b031255 unchanged
exon.612385 chr6 166233662 166233727 Zm00004b031255 166238151 166230253 Zm00004b031255 Zm00004b031255,Zm00004b031255 unchanged
exon.612386 chr6 166233387 166233530 Zm00004b031255 166238151 166230253 Zm00004b031255 Zm00004b031255,Zm00004b031255 unchanged
exon.612387 chr6 166233097 166233207 Zm00004b031255 166238151 166230253 Zm00004b031255 Zm00004b031255,Zm00004b031255 unchanged
exon.612388 chr6 166232899 166233000 Zm00004b031255 166238151 166230253 Zm00004b031255 Zm00004b031255,Zm00004b031255 unchanged
exon.612389 chr6 166232140 166232325 Zm00004b031255 166238151 166230253 Zm00004b031255 Zm00004b031255,Zm00004b031255 unchanged
exon.612390 chr6 166231933 166232022 Zm00004b031255 166238151 166230253 Zm00004b031255 Zm00004b031255,Zm00004b031255 unchanged
exon.612391 chr6 166231721 166231855 Zm00004b031255 166238151 166230253 Zm00004b031255 Zm00004b031255,Zm00004b031255 unchanged
exon.612392 chr6 166231445 166231567 Zm00004b031255 166238151 166230253 Zm00004b031255 Zm00004b031255,Zm00004b031255 unchanged
exon.612393 chr6 166231258 166231343 Zm00004b031255 166238151 166230253 Zm00004b031255 Zm00004b031255,Zm00004b031255 unchanged
exon.612394 chr6 166230549 166231161 Zm00004b031255 166238151 166230253 Zm00004b031255 Zm00004b031255,Zm00004b031255 unchanged
exon.612395 chr6 166230326 166230403 Zm00004b031255 166238151 166230253 Zm00004b031255 Zm00004b031255,Zm00004b031255 unchanged
exon.612396 chr6 166228766 166230253 Zm00004b031255 166238151 166230253 Zm00004b031255 Zm00004b031255,Zm00004b031255 unchanged
exon.612421 chr6 166266009 166266494 Zm00004b031256 166266009 166271118 Zm00004b031256 Zm00004b031256,Zm00004b031256 unchanged
exon.612422 chr6 166266611 166266802 Zm00004b031256 166266009 166271118 Zm00004b031256 Zm00004b031256,Zm00004b031256 unchanged
exon.612423 chr6 166266898 166266982 Zm00004b031256 166266009 166271118 Zm00004b031256 Zm00004b031256,Zm00004b031256 unchanged
exon.612424 chr6 166267531 166267621 Zm00004b031256 166266009 166271118 Zm00004b031256 Zm00004b031256,Zm00004b031256 unchanged
exon.612425 chr6 166267699 166267863 Zm00004b031256 166266009 166271118 Zm00004b031256 Zm00004b031256,Zm00004b031256 unchanged
exon.612426 chr6 166268318 166268437 Zm00004b031256 166266009 166271118 Zm00004b031256 Zm00004b031256,Zm00004b031256 unchanged
exon.612427 chr6 166268506 166268578 Zm00004b031256 166266009 166271118 Zm00004b031256 Zm00004b031256,Zm00004b031256 unchanged
exon.612428 chr6 166269207 166269366 Zm00004b031256 166266009 166271118 Zm00004b031256 Zm00004b031256,Zm00004b031256 unchanged
exon.612429 chr6 166269447 166270318 Zm00004b031256 166266009 166271118 Zm00004b031256 Zm00004b031256,Zm00004b031256 unchanged
exon.612430 chr6 166270391 166270479 Zm00004b031256 166266009 166271118 Zm00004b031256 Zm00004b031256,Zm00004b031256 unchanged
exon.612431 chr6 166270599 166271118 Zm00004b031256 166266009 166271118 Zm00004b031256 Zm00004b031256,Zm00004b031256 unchanged
exon.612462 chr6 166281333 166281533 Zm00004b031257 166281333 166279020 Zm00004b031257 Zm00004b031257,Zm00004b031257 unchanged
exon.612463 chr6 166281148 166281219 Zm00004b031257 166281333 166279020 Zm00004b031257 Zm00004b031257,Zm00004b031257 unchanged
exon.612464 chr6 166280949 166281059 Zm00004b031257 166281333 166279020 Zm00004b031257 Zm00004b031257,Zm00004b031257 unchanged
exon.612465 chr6 166280389 166280528 Zm00004b031257 166281333 166279020 Zm00004b031257 Zm00004b031257,Zm00004b031257 unchanged
exon.612466 chr6 166279100 166279182 Zm00004b031257 166281333 166279020 Zm00004b031257 Zm00004b031257,Zm00004b031257 unchanged
exon.612467 chr6 166278554 166279020 Zm00004b031257 166281333 166279020 Zm00004b031257 Zm00004b031257,Zm00004b031257 unchanged
exon.612482 chr6 166293908 166294117 Zm00004b031258 166293908 166284235 Zm00004b031258 Zm00004b031258,Zm00004b031258 unchanged
exon.612483 chr6 166293731 166293776 Zm00004b031258 166293908 166284235 Zm00004b031258 Zm00004b031258,Zm00004b031258 unchanged
exon.612484 chr6 166292739 166292899 Zm00004b031258 166293908 166284235 Zm00004b031258 Zm00004b031258,Zm00004b031258 unchanged
exon.612485 chr6 166292108 166292307 Zm00004b031258 166293908 166284235 Zm00004b031258 Zm00004b031258,Zm00004b031258 unchanged
exon.612486 chr6 166287579 166287703 Zm00004b031258 166293908 166284235 Zm00004b031258 Zm00004b031258,Zm00004b031258 unchanged
exon.612487 chr6 166286030 166286144 Zm00004b031258 166293908 166284235 Zm00004b031258 Zm00004b031258,Zm00004b031258 unchanged
exon.612488 chr6 166284805 166285002 Zm00004b031258 166293908 166284235 Zm00004b031258 Zm00004b031258,Zm00004b031258 unchanged
exon.612489 chr6 166284338 166284432 Zm00004b031258 166293908 166284235 Zm00004b031258 Zm00004b031258,Zm00004b031258 unchanged
exon.612490 chr6 166284222 166284235 Zm00004b031258 166293908 166284235 Zm00004b031258 Zm00004b031258,Zm00004b031258 unchanged
exon.612508 chr6 166313265 166313718 Zm00004b031261 166313265 166307736 Zm00004b031261 Zm00004b031261,Zm00004b031261 unchanged
exon.612509 chr6 166312668 166312777 Zm00004b031261 166313265 166307736 Zm00004b031261 Zm00004b031261,Zm00004b031261 unchanged
exon.612510 chr6 166312205 166312309 Zm00004b031261 166313265 166307736 Zm00004b031261 Zm00004b031261,Zm00004b031261 unchanged
exon.612511 chr6 166307839 166308883 Zm00004b031261 166313265 166307736 Zm00004b031261 Zm00004b031261,Zm00004b031261 unchanged
exon.612512 chr6 166307051 166307736 Zm00004b031261 166313265 166307736 Zm00004b031261 Zm00004b031261,Zm00004b031261 unchanged
exon.612552 chr6 166326365 166327288 Zm00004b031263 166326365 166327288 Zm00004b031263 Zm00004b031263,Zm00004b031263 unchanged
exon.612555 chr6 166339050 166339620 Zm00004b031264 166339050 166338526 Zm00004b031264 Zm00004b031264,Zm00004b031264 unchanged
exon.612556 chr6 166337768 166338526 Zm00004b031264 166339050 166338526 Zm00004b031264 Zm00004b031264,Zm00004b031264 unchanged
exon.612561 chr6 166382723 166382813 Zm00004b031265 166382723 166386549 Zm00004b031265 Zm00004b031265,Zm00004b031265 unchanged
exon.612562 chr6 166383180 166384121 Zm00004b031265 166382723 166386549 Zm00004b031265 Zm00004b031265,Zm00004b031265 unchanged
exon.612563 chr6 166386275 166386549 Zm00004b031265 166382723 166386549 Zm00004b031265 Zm00004b031265,Zm00004b031265 unchanged
exon.612567 chr6 166412678 166412944 Zm00004b031266 166412678 166412944 Zm00004b031266 Zm00004b031266,Zm00004b031266 unchanged
exon.612569 chr6 166428460 166429332 Zm00004b031267 166428460 166429332 Zm00004b031267 Zm00004b031267,Zm00004b031267 unchanged
exon.612595 chr6 166435540 166435734 Zm00004b031269 166435540 166437910 Zm00004b031269 Zm00004b031269,Zm00004b031269 unchanged
exon.612596 chr6 166435851 166436126 Zm00004b031269 166435540 166437910 Zm00004b031269 Zm00004b031269,Zm00004b031269 unchanged
exon.612597 chr6 166437186 166437910 Zm00004b031269 166435540 166437910 Zm00004b031269 Zm00004b031269,Zm00004b031269 unchanged
exon.612603 chr6 166440129 166440806 Zm00004b031270 166440129 166442172 Zm00004b031270 Zm00004b031270,Zm00004b031270 unchanged
exon.612604 chr6 166440944 166441105 Zm00004b031270 166440129 166442172 Zm00004b031270 Zm00004b031270,Zm00004b031270 unchanged
exon.612605 chr6 166441252 166442172 Zm00004b031270 166440129 166442172 Zm00004b031270 Zm00004b031270,Zm00004b031270 unchanged
exon.612610 chr6 166445220 166446005 Zm00004b031271 166445220 166444663 Zm00004b031271 Zm00004b031271,Zm00004b031271 unchanged
exon.612611 chr6 166444379 166444663 Zm00004b031271 166445220 166444663 Zm00004b031271 Zm00004b031271,Zm00004b031271 unchanged
exon.612616 chr6 166452396 166452551 Zm00004b031272 166452396 166453520 Zm00004b031272 Zm00004b031272,Zm00004b031272 unchanged
exon.612617 chr6 166453241 166453327 Zm00004b031272 166452396 166453520 Zm00004b031272 Zm00004b031272,Zm00004b031272 unchanged
exon.612618 chr6 166453443 166453520 Zm00004b031272 166452396 166453520 Zm00004b031272 Zm00004b031272,Zm00004b031272 unchanged
exon.612625 chr6 166456598 166457529 Zm00004b031273 166456598 166454514 Zm00004b031273 Zm00004b031273,Zm00004b031273 unchanged
exon.612626 chr6 166456166 166456318 Zm00004b031273 166456598 166454514 Zm00004b031273 Zm00004b031273,Zm00004b031273 unchanged
exon.612627 chr6 166455795 166456056 Zm00004b031273 166456598 166454514 Zm00004b031273 Zm00004b031273,Zm00004b031273 unchanged
exon.612628 chr6 166454495 166454514 Zm00004b031273 166456598 166454514 Zm00004b031273 Zm00004b031273,Zm00004b031273 unchanged
exon.612663 chr6 166513431 166513877 Zm00004b031274 166513431 166510788 Zm00004b031274 Zm00004b031274,Zm00004b031274 unchanged
exon.612664 chr6 166513045 166513110 Zm00004b031274 166513431 166510788 Zm00004b031274 Zm00004b031274,Zm00004b031274 unchanged
exon.612665 chr6 166512407 166512481 Zm00004b031274 166513431 166510788 Zm00004b031274 Zm00004b031274,Zm00004b031274 unchanged
exon.612666 chr6 166512227 166512289 Zm00004b031274 166513431 166510788 Zm00004b031274 Zm00004b031274,Zm00004b031274 unchanged
exon.612667 chr6 166512068 166512127 Zm00004b031274 166513431 166510788 Zm00004b031274 Zm00004b031274,Zm00004b031274 unchanged
exon.612668 chr6 166511872 166511961 Zm00004b031274 166513431 166510788 Zm00004b031274 Zm00004b031274,Zm00004b031274 unchanged
exon.612669 chr6 166511159 166511266 Zm00004b031274 166513431 166510788 Zm00004b031274 Zm00004b031274,Zm00004b031274 unchanged
exon.612670 chr6 166510881 166511003 Zm00004b031274 166513431 166510788 Zm00004b031274 Zm00004b031274,Zm00004b031274 unchanged
exon.612671 chr6 166510315 166510788 Zm00004b031274 166513431 166510788 Zm00004b031274 Zm00004b031274,Zm00004b031274 unchanged
exon.612714 chr6 166539922 166540651 Zm00004b031277 166539922 166542897 Zm00004b031277 Zm00004b031277,Zm00004b031277 unchanged
exon.612715 chr6 166541922 166542071 Zm00004b031277 166539922 166542897 Zm00004b031277 Zm00004b031277,Zm00004b031277 unchanged
exon.612716 chr6 166542267 166542897 Zm00004b031277 166539922 166542897 Zm00004b031277 Zm00004b031277,Zm00004b031277 unchanged
exon.612728 chr6 166546484 166546935 Zm00004b031278 166546484 166551083 Zm00004b031278 Zm00004b031278,Zm00004b031278 unchanged
exon.612729 chr6 166547031 166547165 Zm00004b031278 166546484 166551083 Zm00004b031278 Zm00004b031278,Zm00004b031278 unchanged
exon.612730 chr6 166547668 166547778 Zm00004b031278 166546484 166551083 Zm00004b031278 Zm00004b031278,Zm00004b031278 unchanged
exon.612731 chr6 166548235 166548516 Zm00004b031278 166546484 166551083 Zm00004b031278 Zm00004b031278,Zm00004b031278 unchanged
exon.612732 chr6 166548808 166549007 Zm00004b031278 166546484 166551083 Zm00004b031278 Zm00004b031278,Zm00004b031278 unchanged
exon.612733 chr6 166549226 166549460 Zm00004b031278 166546484 166551083 Zm00004b031278 Zm00004b031278,Zm00004b031278 unchanged
exon.612734 chr6 166550088 166550201 Zm00004b031278 166546484 166551083 Zm00004b031278 Zm00004b031278,Zm00004b031278 unchanged
exon.612735 chr6 166550285 166550473 Zm00004b031278 166546484 166551083 Zm00004b031278 Zm00004b031278,Zm00004b031278 unchanged
exon.612736 chr6 166550648 166551083 Zm00004b031278 166546484 166551083 Zm00004b031278 Zm00004b031278,Zm00004b031278 unchanged
exon.612750 chr6 166562120 166562218 Zm00004b031279 166562120 166556125 Zm00004b031279 Zm00004b031279,Zm00004b031279 unchanged
exon.612751 chr6 166561908 166562043 Zm00004b031279 166562120 166556125 Zm00004b031279 Zm00004b031279,Zm00004b031279 unchanged
exon.612752 chr6 166561626 166561819 Zm00004b031279 166562120 166556125 Zm00004b031279 Zm00004b031279,Zm00004b031279 unchanged
exon.612753 chr6 166556278 166556373 Zm00004b031279 166562120 166556125 Zm00004b031279 Zm00004b031279,Zm00004b031279 unchanged
exon.612754 chr6 166556051 166556125 Zm00004b031279 166562120 166556125 Zm00004b031279 Zm00004b031279,Zm00004b031279 unchanged
exon.612783 chr6 166572745 166573276 Zm00004b031282 166572745 166577891 Zm00004b031282 Zm00004b031282,Zm00004b031282 unchanged
exon.612784 chr6 166573354 166573425 Zm00004b031282 166572745 166577891 Zm00004b031282 Zm00004b031282,Zm00004b031282 unchanged
exon.612785 chr6 166573517 166573602 Zm00004b031282 166572745 166577891 Zm00004b031282 Zm00004b031282,Zm00004b031282 unchanged
exon.612786 chr6 166573720 166574467 Zm00004b031282 166572745 166577891 Zm00004b031282 Zm00004b031282,Zm00004b031282 unchanged
exon.612787 chr6 166574552 166574997 Zm00004b031282 166572745 166577891 Zm00004b031282 Zm00004b031282,Zm00004b031282 unchanged
exon.612788 chr6 166575100 166576911 Zm00004b031282 166572745 166577891 Zm00004b031282 Zm00004b031282,Zm00004b031282 unchanged
exon.612789 chr6 166577029 166577487 Zm00004b031282 166572745 166577891 Zm00004b031282 Zm00004b031282,Zm00004b031282 unchanged
exon.612790 chr6 166577610 166577891 Zm00004b031282 166572745 166577891 Zm00004b031282 Zm00004b031282,Zm00004b031282 unchanged
exon.612800 chr6 166580393 166580414 Zm00004b031283 166580393 166580303 Zm00004b031283 Zm00004b031283,Zm00004b031283 unchanged
exon.612801 chr6 166579525 166580303 Zm00004b031283 166580393 166580303 Zm00004b031283 Zm00004b031283,Zm00004b031283 unchanged
exon.612811 chr6 166581619 166581852 Zm00004b031284 166581619 166583676 Zm00004b031284 Zm00004b031284,Zm00004b031284 unchanged
exon.612812 chr6 166581991 166582179 Zm00004b031284 166581619 166583676 Zm00004b031284 Zm00004b031284,Zm00004b031284 unchanged
exon.612813 chr6 166582275 166582407 Zm00004b031284 166581619 166583676 Zm00004b031284 Zm00004b031284,Zm00004b031284 unchanged
exon.612814 chr6 166582588 166582624 Zm00004b031284 166581619 166583676 Zm00004b031284 Zm00004b031284,Zm00004b031284 unchanged
exon.612815 chr6 166582718 166582793 Zm00004b031284 166581619 166583676 Zm00004b031284 Zm00004b031284,Zm00004b031284 unchanged
exon.612816 chr6 166582857 166583155 Zm00004b031284 166581619 166583676 Zm00004b031284 Zm00004b031284,Zm00004b031284 unchanged
exon.612817 chr6 166583250 166583436 Zm00004b031284 166581619 166583676 Zm00004b031284 Zm00004b031284,Zm00004b031284 unchanged
exon.612818 chr6 166583509 166583676 Zm00004b031284 166581619 166583676 Zm00004b031284 Zm00004b031284,Zm00004b031284 unchanged
exon.612898 chr6 166615939 166616739 Zm00004b031288 166615939 166616739 Zm00004b031288 Zm00004b031288,Zm00004b031288 unchanged
exon.613093 chr6 166810841 166811501 Zm00004b031294 166810841 166817210 Zm00004b031294 Zm00004b031294,Zm00004b031294 unchanged
exon.613094 chr6 166811986 166812033 Zm00004b031294 166810841 166817210 Zm00004b031294 Zm00004b031294,Zm00004b031294 unchanged
exon.613095 chr6 166812122 166812277 Zm00004b031294 166810841 166817210 Zm00004b031294 Zm00004b031294,Zm00004b031294 unchanged
exon.613096 chr6 166812375 166812418 Zm00004b031294 166810841 166817210 Zm00004b031294 Zm00004b031294,Zm00004b031294 unchanged
exon.613097 chr6 166813207 166813369 Zm00004b031294 166810841 166817210 Zm00004b031294 Zm00004b031294,Zm00004b031294 unchanged
exon.613098 chr6 166813600 166813661 Zm00004b031294 166810841 166817210 Zm00004b031294 Zm00004b031294,Zm00004b031294 unchanged
exon.613099 chr6 166813795 166813981 Zm00004b031294 166810841 166817210 Zm00004b031294 Zm00004b031294,Zm00004b031294 unchanged
exon.613100 chr6 166814069 166814158 Zm00004b031294 166810841 166817210 Zm00004b031294 Zm00004b031294,Zm00004b031294 unchanged
exon.613101 chr6 166814562 166814695 Zm00004b031294 166810841 166817210 Zm00004b031294 Zm00004b031294,Zm00004b031294 unchanged
exon.613102 chr6 166814808 166814940 Zm00004b031294 166810841 166817210 Zm00004b031294 Zm00004b031294,Zm00004b031294 unchanged
exon.613103 chr6 166815128 166816218 Zm00004b031294 166810841 166817210 Zm00004b031294 Zm00004b031294,Zm00004b031294 unchanged
exon.613104 chr6 166816402 166817210 Zm00004b031294 166810841 166817210 Zm00004b031294 Zm00004b031294,Zm00004b031294 unchanged
exon.613119 chr6 166821836 166822172 Zm00004b031295 166821836 166823573 Zm00004b031295 Zm00004b031295,Zm00004b031295 unchanged
exon.613120 chr6 166822195 166822481 Zm00004b031295 166821836 166823573 Zm00004b031295 Zm00004b031295,Zm00004b031295 unchanged
exon.613121 chr6 166823245 166823573 Zm00004b031295 166821836 166823573 Zm00004b031295 Zm00004b031295,Zm00004b031295 unchanged
exon.613125 chr6 166824339 166825214 Zm00004b031296 166824339 166825214 Zm00004b031296 Zm00004b031296,Zm00004b031296 unchanged
exon.613357 chr6 166964907 166965219 Zm00004b031301 166964907 166969652 Zm00004b031301 Zm00004b031301,Zm00004b031301 unchanged
exon.613358 chr6 166969024 166969078 Zm00004b031301 166964907 166969652 Zm00004b031301 Zm00004b031301,Zm00004b031301 unchanged
exon.613359 chr6 166969195 166969652 Zm00004b031301 166964907 166969652 Zm00004b031301 Zm00004b031301,Zm00004b031301 unchanged
exon.613363 chr6 166971024 166971413 Zm00004b031302 166971024 166971413 Zm00004b031302 Zm00004b031302,Zm00004b031302 unchanged
exon.613511 chr6 167083260 167083709 Zm00004b031310 167083260 167084583 Zm00004b031310 Zm00004b031310,Zm00004b031310 unchanged
exon.613512 chr6 167083991 167084583 Zm00004b031310 167083260 167084583 Zm00004b031310 Zm00004b031310,Zm00004b031310 unchanged
exon.613682 chr6 167218778 167218795 Zm00004b031313 167218778 167221964 Zm00004b031313 Zm00004b031313,Zm00004b031313 unchanged
exon.613683 chr6 167221290 167221964 Zm00004b031313 167218778 167221964 Zm00004b031313 Zm00004b031313,Zm00004b031313 unchanged
exon.613759 chr6 167308133 167308996 Zm00004b031319 167308133 167308996 Zm00004b031319 Zm00004b031319,Zm00004b031319 unchanged
exon.613761 chr6 167318424 167320472 Zm00004b031320 167318424 167320472 Zm00004b031320 Zm00004b031320,Zm00004b031320 unchanged
exon.613777 chr6 167370138 167370418 Zm00004b031321 167370138 167374780 Zm00004b031321 Zm00004b031321,Zm00004b031321 unchanged
exon.613778 chr6 167370677 167370720 Zm00004b031321 167370138 167374780 Zm00004b031321 Zm00004b031321,Zm00004b031321 unchanged
exon.613779 chr6 167370858 167370967 Zm00004b031321 167370138 167374780 Zm00004b031321 Zm00004b031321,Zm00004b031321 unchanged
exon.613780 chr6 167371069 167371076 Zm00004b031321 167370138 167374780 Zm00004b031321 Zm00004b031321,Zm00004b031321 unchanged
exon.613781 chr6 167371332 167371526 Zm00004b031321 167370138 167374780 Zm00004b031321 Zm00004b031321,Zm00004b031321 unchanged
exon.613782 chr6 167371611 167371664 Zm00004b031321 167370138 167374780 Zm00004b031321 Zm00004b031321,Zm00004b031321 unchanged
exon.613783 chr6 167371742 167371843 Zm00004b031321 167370138 167374780 Zm00004b031321 Zm00004b031321,Zm00004b031321 unchanged
exon.613784 chr6 167371990 167372075 Zm00004b031321 167370138 167374780 Zm00004b031321 Zm00004b031321,Zm00004b031321 unchanged
exon.613785 chr6 167372168 167372271 Zm00004b031321 167370138 167374780 Zm00004b031321 Zm00004b031321,Zm00004b031321 unchanged
exon.613786 chr6 167372374 167372442 Zm00004b031321 167370138 167374780 Zm00004b031321 Zm00004b031321,Zm00004b031321 unchanged
exon.613787 chr6 167372538 167372653 Zm00004b031321 167370138 167374780 Zm00004b031321 Zm00004b031321,Zm00004b031321 unchanged
exon.613788 chr6 167372773 167372807 Zm00004b031321 167370138 167374780 Zm00004b031321 Zm00004b031321,Zm00004b031321 unchanged
exon.613789 chr6 167373003 167373145 Zm00004b031321 167370138 167374780 Zm00004b031321 Zm00004b031321,Zm00004b031321 unchanged
exon.613790 chr6 167373293 167373418 Zm00004b031321 167370138 167374780 Zm00004b031321 Zm00004b031321,Zm00004b031321 unchanged
exon.613791 chr6 167373502 167374780 Zm00004b031321 167370138 167374780 Zm00004b031321 Zm00004b031321,Zm00004b031321 unchanged
exon.613807 chr6 167374703 167375440 Zm00004b031322 167374703 167375440 Zm00004b031322 Zm00004b031322,Zm00004b031322 unchanged
exon.613894 chr6 167385290 167385673 Zm00004b031323 167385290 167379656 Zm00004b031323 Zm00004b031323,Zm00004b031323 unchanged
exon.613895 chr6 167383929 167384008 Zm00004b031323 167385290 167379656 Zm00004b031323 Zm00004b031323,Zm00004b031323 unchanged
exon.613896 chr6 167383504 167383590 Zm00004b031323 167385290 167379656 Zm00004b031323 Zm00004b031323,Zm00004b031323 unchanged
exon.613897 chr6 167382818 167382868 Zm00004b031323 167385290 167379656 Zm00004b031323 Zm00004b031323,Zm00004b031323 unchanged
exon.613898 chr6 167382593 167382710 Zm00004b031323 167385290 167379656 Zm00004b031323 Zm00004b031323,Zm00004b031323 unchanged
exon.613899 chr6 167382394 167382450 Zm00004b031323 167385290 167379656 Zm00004b031323 Zm00004b031323,Zm00004b031323 unchanged
exon.613900 chr6 167382200 167382264 Zm00004b031323 167385290 167379656 Zm00004b031323 Zm00004b031323,Zm00004b031323 unchanged
exon.613901 chr6 167382017 167382100 Zm00004b031323 167385290 167379656 Zm00004b031323 Zm00004b031323,Zm00004b031323 unchanged
exon.613902 chr6 167381863 167381913 Zm00004b031323 167385290 167379656 Zm00004b031323 Zm00004b031323,Zm00004b031323 unchanged
exon.613903 chr6 167381711 167381773 Zm00004b031323 167385290 167379656 Zm00004b031323 Zm00004b031323,Zm00004b031323 unchanged
exon.613904 chr6 167381580 167381626 Zm00004b031323 167385290 167379656 Zm00004b031323 Zm00004b031323,Zm00004b031323 unchanged
exon.613905 chr6 167381413 167381491 Zm00004b031323 167385290 167379656 Zm00004b031323 Zm00004b031323,Zm00004b031323 unchanged
exon.613906 chr6 167381244 167381306 Zm00004b031323 167385290 167379656 Zm00004b031323 Zm00004b031323,Zm00004b031323 unchanged
exon.613907 chr6 167381070 167381159 Zm00004b031323 167385290 167379656 Zm00004b031323 Zm00004b031323,Zm00004b031323 unchanged
exon.613908 chr6 167380945 167380983 Zm00004b031323 167385290 167379656 Zm00004b031323 Zm00004b031323,Zm00004b031323 unchanged
exon.613909 chr6 167380642 167380869 Zm00004b031323 167385290 167379656 Zm00004b031323 Zm00004b031323,Zm00004b031323 unchanged
exon.613910 chr6 167380459 167380544 Zm00004b031323 167385290 167379656 Zm00004b031323 Zm00004b031323,Zm00004b031323 unchanged
exon.613911 chr6 167380205 167380334 Zm00004b031323 167385290 167379656 Zm00004b031323 Zm00004b031323,Zm00004b031323 unchanged
exon.613912 chr6 167380001 167380094 Zm00004b031323 167385290 167379656 Zm00004b031323 Zm00004b031323,Zm00004b031323 unchanged
exon.613913 chr6 167379710 167379900 Zm00004b031323 167385290 167379656 Zm00004b031323 Zm00004b031323,Zm00004b031323 unchanged
exon.613914 chr6 167379098 167379656 Zm00004b031323 167385290 167379656 Zm00004b031323 Zm00004b031323,Zm00004b031323 unchanged
exon.614065 chr6 167393212 167393318 Zm00004b031324 167393212 167389233 Zm00004b031324 Zm00004b031324,Zm00004b031324 unchanged
exon.614066 chr6 167389325 167390075 Zm00004b031324 167393212 167389233 Zm00004b031324 Zm00004b031324,Zm00004b031324 unchanged
exon.614067 chr6 167388304 167389233 Zm00004b031324 167393212 167389233 Zm00004b031324 Zm00004b031324,Zm00004b031324 unchanged
exon.614071 chr6 167401555 167401845 Zm00004b031325 167401555 167401845 Zm00004b031325 Zm00004b031325,Zm00004b031325 unchanged
exon.614085 chr6 167415411 167416727 Zm00004b031328 167415411 167412271 Zm00004b031328 Zm00004b031328,Zm00004b031328 unchanged
exon.614086 chr6 167414355 167414486 Zm00004b031328 167415411 167412271 Zm00004b031328 Zm00004b031328,Zm00004b031328 unchanged
exon.614087 chr6 167414079 167414260 Zm00004b031328 167415411 167412271 Zm00004b031328 Zm00004b031328,Zm00004b031328 unchanged
exon.614088 chr6 167413870 167413981 Zm00004b031328 167415411 167412271 Zm00004b031328 Zm00004b031328,Zm00004b031328 unchanged
exon.614089 chr6 167412382 167412516 Zm00004b031328 167415411 167412271 Zm00004b031328 Zm00004b031328,Zm00004b031328 unchanged
exon.614090 chr6 167411776 167412271 Zm00004b031328 167415411 167412271 Zm00004b031328 Zm00004b031328,Zm00004b031328 unchanged
exon.614097 chr6 167427888 167429090 Zm00004b031329 167427888 167429090 Zm00004b031329 Zm00004b031329,Zm00004b031329 unchanged
exon.614199 chr6 167526545 167526790 Zm00004b031334 167526545 167526790 Zm00004b031334 Zm00004b031334,Zm00004b031334 unchanged
exon.614201 chr6 167528419 167529945 Zm00004b031335 167528419 167529945 Zm00004b031335 Zm00004b031335,Zm00004b031335 unchanged
exon.614204 chr6 167532115 167532235 Zm00004b031336 167532115 167531520 Zm00004b031336 Zm00004b031336,Zm00004b031336 unchanged
exon.614205 chr6 167531002 167531520 Zm00004b031336 167532115 167531520 Zm00004b031336 Zm00004b031336,Zm00004b031336 unchanged
exon.614217 chr6 167533786 167534530 Zm00004b031337 167533786 167536377 Zm00004b031337 Zm00004b031337,Zm00004b031337 unchanged
exon.614218 chr6 167534606 167536377 Zm00004b031337 167533786 167536377 Zm00004b031337 Zm00004b031337,Zm00004b031337 unchanged
exon.614222 chr6 167567824 167568307 Zm00004b031338 167567824 167568769 Zm00004b031338 Zm00004b031338,Zm00004b031338 unchanged
exon.614223 chr6 167568433 167568769 Zm00004b031338 167567824 167568769 Zm00004b031338 Zm00004b031338,Zm00004b031338 unchanged
exon.614226 chr6 167570297 167570773 Zm00004b031339 167570297 167570773 Zm00004b031339 Zm00004b031339,Zm00004b031339 unchanged
exon.614232 chr6 167613565 167613703 Zm00004b031341 167613565 167615681 Zm00004b031341 Zm00004b031341,Zm00004b031341 unchanged
exon.614233 chr6 167614082 167614756 Zm00004b031341 167613565 167615681 Zm00004b031341 Zm00004b031341,Zm00004b031341 unchanged
exon.614234 chr6 167614878 167615681 Zm00004b031341 167613565 167615681 Zm00004b031341 Zm00004b031341,Zm00004b031341 unchanged
exon.614240 chr6 167660401 167660681 Zm00004b031342 167660401 167647570 Zm00004b031342 Zm00004b031342,Zm00004b031342 unchanged
exon.614241 chr6 167647967 167648291 Zm00004b031342 167660401 167647570 Zm00004b031342 Zm00004b031342,Zm00004b031342 unchanged
exon.614242 chr6 167646908 167647570 Zm00004b031342 167660401 167647570 Zm00004b031342 Zm00004b031342,Zm00004b031342 unchanged
exon.614319 chr6 167671558 167672196 Zm00004b031345 167671558 167677412 Zm00004b031345 Zm00004b031345,Zm00004b031345 unchanged
exon.614320 chr6 167673001 167673400 Zm00004b031345 167671558 167677412 Zm00004b031345 Zm00004b031345,Zm00004b031345 unchanged
exon.614321 chr6 167673493 167673620 Zm00004b031345 167671558 167677412 Zm00004b031345 Zm00004b031345,Zm00004b031345 unchanged
exon.614322 chr6 167673708 167673767 Zm00004b031345 167671558 167677412 Zm00004b031345 Zm00004b031345,Zm00004b031345 unchanged
exon.614323 chr6 167674576 167674725 Zm00004b031345 167671558 167677412 Zm00004b031345 Zm00004b031345,Zm00004b031345 unchanged
exon.614324 chr6 167675116 167675271 Zm00004b031345 167671558 167677412 Zm00004b031345 Zm00004b031345,Zm00004b031345 unchanged
exon.614325 chr6 167675444 167675581 Zm00004b031345 167671558 167677412 Zm00004b031345 Zm00004b031345,Zm00004b031345 unchanged
exon.614326 chr6 167675665 167675744 Zm00004b031345 167671558 167677412 Zm00004b031345 Zm00004b031345,Zm00004b031345 unchanged
exon.614327 chr6 167675854 167675955 Zm00004b031345 167671558 167677412 Zm00004b031345 Zm00004b031345,Zm00004b031345 unchanged
exon.614328 chr6 167676557 167676728 Zm00004b031345 167671558 167677412 Zm00004b031345 Zm00004b031345,Zm00004b031345 unchanged
exon.614329 chr6 167676819 167677412 Zm00004b031345 167671558 167677412 Zm00004b031345 Zm00004b031345,Zm00004b031345 unchanged
exon.614344 chr6 167718409 167718484 Zm00004b031346 167718409 167717070 Zm00004b031346 Zm00004b031346,Zm00004b031346 unchanged
exon.614345 chr6 167717509 167718317 Zm00004b031346 167718409 167717070 Zm00004b031346 Zm00004b031346,Zm00004b031346 unchanged
exon.614346 chr6 167717166 167717231 Zm00004b031346 167718409 167717070 Zm00004b031346 Zm00004b031346,Zm00004b031346 unchanged
exon.614347 chr6 167716556 167717070 Zm00004b031346 167718409 167717070 Zm00004b031346 Zm00004b031346,Zm00004b031346 unchanged
exon.614566 chr6 167818532 167819071 Zm00004b031354 167818532 167818187 Zm00004b031354 Zm00004b031354,Zm00004b031354 unchanged
exon.614567 chr6 167817867 167818187 Zm00004b031354 167818532 167818187 Zm00004b031354 Zm00004b031354,Zm00004b031354 unchanged
exon.614570 chr6 167882598 167883599 Zm00004b031355 167882598 167883599 Zm00004b031355 Zm00004b031355,Zm00004b031355 unchanged
exon.614574 chr6 167922240 167924128 Zm00004b031356 167922240 167928308 Zm00004b031356 Zm00004b031356,Zm00004b031356 unchanged
exon.614575 chr6 167927435 167927701 Zm00004b031356 167922240 167928308 Zm00004b031356 Zm00004b031356,Zm00004b031356 unchanged
exon.614576 chr6 167927825 167928308 Zm00004b031356 167922240 167928308 Zm00004b031356 Zm00004b031356,Zm00004b031356 unchanged
exon.614594 chr6 168045606 168046314 Zm00004b031359 168045606 168053529 Zm00004b031359 Zm00004b031359,Zm00004b031359 unchanged
exon.614595 chr6 168048437 168052001 Zm00004b031359 168045606 168053529 Zm00004b031359 Zm00004b031359,Zm00004b031359 unchanged
exon.614596 chr6 168052139 168052214 Zm00004b031359 168045606 168053529 Zm00004b031359 Zm00004b031359,Zm00004b031359 unchanged
exon.614597 chr6 168052342 168052415 Zm00004b031359 168045606 168053529 Zm00004b031359 Zm00004b031359,Zm00004b031359 unchanged
exon.614598 chr6 168052497 168052562 Zm00004b031359 168045606 168053529 Zm00004b031359 Zm00004b031359,Zm00004b031359 unchanged
exon.614599 chr6 168052638 168052727 Zm00004b031359 168045606 168053529 Zm00004b031359 Zm00004b031359,Zm00004b031359 unchanged
exon.614600 chr6 168052814 168052990 Zm00004b031359 168045606 168053529 Zm00004b031359 Zm00004b031359,Zm00004b031359 unchanged
exon.614601 chr6 168053070 168053529 Zm00004b031359 168045606 168053529 Zm00004b031359 Zm00004b031359,Zm00004b031359 unchanged
exon.614610 chr6 168054359 168055465 Zm00004b031360 168054359 168055465 Zm00004b031360 Zm00004b031360,Zm00004b031360 unchanged
exon.614661 chr6 168178685 168178789 Zm00004b031365 168178685 168186116 Zm00004b031365 Zm00004b031365,Zm00004b031365 unchanged
exon.614662 chr6 168181626 168181693 Zm00004b031365 168178685 168186116 Zm00004b031365 Zm00004b031365,Zm00004b031365 unchanged
exon.614663 chr6 168184237 168184305 Zm00004b031365 168178685 168186116 Zm00004b031365 Zm00004b031365,Zm00004b031365 unchanged
exon.614664 chr6 168184415 168184981 Zm00004b031365 168178685 168186116 Zm00004b031365 Zm00004b031365,Zm00004b031365 unchanged
exon.614665 chr6 168185057 168185880 Zm00004b031365 168178685 168186116 Zm00004b031365 Zm00004b031365,Zm00004b031365 unchanged
exon.614666 chr6 168185986 168186116 Zm00004b031365 168178685 168186116 Zm00004b031365 Zm00004b031365,Zm00004b031365 unchanged
exon.614903 chr6 168326340 168326697 Zm00004b031368 168326340 168331447 Zm00004b031368 Zm00004b031368,Zm00004b031368 unchanged
exon.614904 chr6 168326791 168327011 Zm00004b031368 168326340 168331447 Zm00004b031368 Zm00004b031368,Zm00004b031368 unchanged
exon.614905 chr6 168327137 168327193 Zm00004b031368 168326340 168331447 Zm00004b031368 Zm00004b031368,Zm00004b031368 unchanged
exon.614906 chr6 168331196 168331338 Zm00004b031368 168326340 168331447 Zm00004b031368 Zm00004b031368,Zm00004b031368 unchanged
exon.614907 chr6 168331414 168331447 Zm00004b031368 168326340 168331447 Zm00004b031368 Zm00004b031368,Zm00004b031368 unchanged
exon.614913 chr6 168416590 168417324 Zm00004b031369 168416590 168417324 Zm00004b031369 Zm00004b031369,Zm00004b031369 unchanged
exon.614973 chr6 168483651 168483718 Zm00004b031372 168483651 168495286 Zm00004b031372 Zm00004b031372,Zm00004b031372 unchanged
exon.614974 chr6 168483826 168483884 Zm00004b031372 168483651 168495286 Zm00004b031372 Zm00004b031372,Zm00004b031372 unchanged
exon.614975 chr6 168483992 168484036 Zm00004b031372 168483651 168495286 Zm00004b031372 Zm00004b031372,Zm00004b031372 unchanged
exon.614976 chr6 168484142 168484161 Zm00004b031372 168483651 168495286 Zm00004b031372 Zm00004b031372,Zm00004b031372 unchanged
exon.614977 chr6 168484268 168484344 Zm00004b031372 168483651 168495286 Zm00004b031372 Zm00004b031372,Zm00004b031372 unchanged
exon.614978 chr6 168490399 168490489 Zm00004b031372 168483651 168495286 Zm00004b031372 Zm00004b031372,Zm00004b031372 unchanged
exon.614979 chr6 168490670 168490727 Zm00004b031372 168483651 168495286 Zm00004b031372 Zm00004b031372,Zm00004b031372 unchanged
exon.614980 chr6 168490806 168490884 Zm00004b031372 168483651 168495286 Zm00004b031372 Zm00004b031372,Zm00004b031372 unchanged
exon.614981 chr6 168490998 168491161 Zm00004b031372 168483651 168495286 Zm00004b031372 Zm00004b031372,Zm00004b031372 unchanged
exon.614982 chr6 168495132 168495286 Zm00004b031372 168483651 168495286 Zm00004b031372 Zm00004b031372,Zm00004b031372 unchanged
exon.615071 chr6 168598394 168599022 Zm00004b031375 168598394 168608504 Zm00004b031375 Zm00004b031375,Zm00004b031375 unchanged
exon.615072 chr6 168600616 168600629 Zm00004b031375 168598394 168608504 Zm00004b031375 Zm00004b031375,Zm00004b031375 unchanged
exon.615073 chr6 168601761 168601848 Zm00004b031375 168598394 168608504 Zm00004b031375 Zm00004b031375,Zm00004b031375 unchanged
exon.615074 chr6 168601961 168602081 Zm00004b031375 168598394 168608504 Zm00004b031375 Zm00004b031375,Zm00004b031375 unchanged
exon.615075 chr6 168603067 168603671 Zm00004b031375 168598394 168608504 Zm00004b031375 Zm00004b031375,Zm00004b031375 unchanged
exon.615076 chr6 168604048 168604306 Zm00004b031375 168598394 168608504 Zm00004b031375 Zm00004b031375,Zm00004b031375 unchanged
exon.615077 chr6 168604377 168604653 Zm00004b031375 168598394 168608504 Zm00004b031375 Zm00004b031375,Zm00004b031375 unchanged
exon.615078 chr6 168605165 168605314 Zm00004b031375 168598394 168608504 Zm00004b031375 Zm00004b031375,Zm00004b031375 unchanged
exon.615079 chr6 168607263 168607745 Zm00004b031375 168598394 168608504 Zm00004b031375 Zm00004b031375,Zm00004b031375 unchanged
exon.615080 chr6 168607824 168608504 Zm00004b031375 168598394 168608504 Zm00004b031375 Zm00004b031375,Zm00004b031375 unchanged
exon.615094 chr6 168610063 168610386 Zm00004b031376 168610063 168609333 Zm00004b031376 Zm00004b031376,Zm00004b031376 unchanged
exon.615095 chr6 168609569 168609967 Zm00004b031376 168610063 168609333 Zm00004b031376 Zm00004b031376,Zm00004b031376 unchanged
exon.615096 chr6 168609413 168609443 Zm00004b031376 168610063 168609333 Zm00004b031376 Zm00004b031376,Zm00004b031376 unchanged
exon.615097 chr6 168608974 168609333 Zm00004b031376 168610063 168609333 Zm00004b031376 Zm00004b031376,Zm00004b031376 unchanged
exon.615135 chr6 168634720 168635152 Zm00004b031379 168634720 168630536 Zm00004b031379 Zm00004b031379,Zm00004b031379 unchanged
exon.615136 chr6 168634388 168634524 Zm00004b031379 168634720 168630536 Zm00004b031379 Zm00004b031379,Zm00004b031379 unchanged
exon.615137 chr6 168631807 168631934 Zm00004b031379 168634720 168630536 Zm00004b031379 Zm00004b031379,Zm00004b031379 unchanged
exon.615138 chr6 168631616 168631719 Zm00004b031379 168634720 168630536 Zm00004b031379 Zm00004b031379,Zm00004b031379 unchanged
exon.615139 chr6 168630611 168630738 Zm00004b031379 168634720 168630536 Zm00004b031379 Zm00004b031379,Zm00004b031379 unchanged
exon.615140 chr6 168629667 168630536 Zm00004b031379 168634720 168630536 Zm00004b031379 Zm00004b031379,Zm00004b031379 unchanged
exon.615286 chr6 168767675 168769027 Zm00004b031383 168767675 168769027 Zm00004b031383 Zm00004b031383,Zm00004b031383 unchanged
exon.615303 chr6 168781087 168781386 Zm00004b031384 168781087 168789097 Zm00004b031384 Zm00004b031384,Zm00004b031384 unchanged
exon.615304 chr6 168782081 168782486 Zm00004b031384 168781087 168789097 Zm00004b031384 Zm00004b031384,Zm00004b031384 unchanged
exon.615305 chr6 168782595 168782772 Zm00004b031384 168781087 168789097 Zm00004b031384 Zm00004b031384,Zm00004b031384 unchanged
exon.615306 chr6 168783550 168783689 Zm00004b031384 168781087 168789097 Zm00004b031384 Zm00004b031384,Zm00004b031384 unchanged
exon.615307 chr6 168783760 168785008 Zm00004b031384 168781087 168789097 Zm00004b031384 Zm00004b031384,Zm00004b031384 unchanged
exon.615308 chr6 168785087 168785187 Zm00004b031384 168781087 168789097 Zm00004b031384 Zm00004b031384,Zm00004b031384 unchanged
exon.615309 chr6 168785297 168785441 Zm00004b031384 168781087 168789097 Zm00004b031384 Zm00004b031384,Zm00004b031384 unchanged
exon.615310 chr6 168786008 168786076 Zm00004b031384 168781087 168789097 Zm00004b031384 Zm00004b031384,Zm00004b031384 unchanged
exon.615311 chr6 168786158 168786203 Zm00004b031384 168781087 168789097 Zm00004b031384 Zm00004b031384,Zm00004b031384 unchanged
exon.615312 chr6 168786400 168786785 Zm00004b031384 168781087 168789097 Zm00004b031384 Zm00004b031384,Zm00004b031384 unchanged
exon.615313 chr6 168786918 168786997 Zm00004b031384 168781087 168789097 Zm00004b031384 Zm00004b031384,Zm00004b031384 unchanged
exon.615314 chr6 168787103 168787238 Zm00004b031384 168781087 168789097 Zm00004b031384 Zm00004b031384,Zm00004b031384 unchanged
exon.615315 chr6 168787410 168787569 Zm00004b031384 168781087 168789097 Zm00004b031384 Zm00004b031384,Zm00004b031384 unchanged
exon.615316 chr6 168787709 168787809 Zm00004b031384 168781087 168789097 Zm00004b031384 Zm00004b031384,Zm00004b031384 unchanged
exon.615317 chr6 168788406 168788849 Zm00004b031384 168781087 168789097 Zm00004b031384 Zm00004b031384,Zm00004b031384 unchanged
exon.615318 chr6 168788871 168789097 Zm00004b031384 168781087 168789097 Zm00004b031384 Zm00004b031384,Zm00004b031384 unchanged
exon.615335 chr6 168795121 168795852 Zm00004b031385 168795121 168795852 Zm00004b031385 Zm00004b031385,Zm00004b031385 unchanged
exon.615337 chr6 168825534 168825734 Zm00004b031386 168825534 168825734 Zm00004b031386 Zm00004b031386,Zm00004b031386 unchanged
exon.615340 chr6 168846035 168847525 Zm00004b031387 168846035 168845966 Zm00004b031387 Zm00004b031387,Zm00004b031387 unchanged
exon.615341 chr6 168845209 168845966 Zm00004b031387 168846035 168845966 Zm00004b031387 Zm00004b031387,Zm00004b031387 unchanged
exon.615356 chr6 168918401 168918514 Zm00004b031388 168918401 168929165 Zm00004b031388 Zm00004b031388,Zm00004b031388 unchanged
exon.615357 chr6 168925397 168925489 Zm00004b031388 168918401 168929165 Zm00004b031388 Zm00004b031388,Zm00004b031388 unchanged
exon.615358 chr6 168925598 168925657 Zm00004b031388 168918401 168929165 Zm00004b031388 Zm00004b031388,Zm00004b031388 unchanged
exon.615359 chr6 168925908 168925946 Zm00004b031388 168918401 168929165 Zm00004b031388 Zm00004b031388,Zm00004b031388 unchanged
exon.615360 chr6 168926041 168926115 Zm00004b031388 168918401 168929165 Zm00004b031388 Zm00004b031388,Zm00004b031388 unchanged
exon.615361 chr6 168926211 168926277 Zm00004b031388 168918401 168929165 Zm00004b031388 Zm00004b031388,Zm00004b031388 unchanged
exon.615362 chr6 168926354 168926429 Zm00004b031388 168918401 168929165 Zm00004b031388 Zm00004b031388,Zm00004b031388 unchanged
exon.615363 chr6 168927463 168927578 Zm00004b031388 168918401 168929165 Zm00004b031388 Zm00004b031388,Zm00004b031388 unchanged
exon.615364 chr6 168927669 168927692 Zm00004b031388 168918401 168929165 Zm00004b031388 Zm00004b031388,Zm00004b031388 unchanged
exon.615365 chr6 168927778 168927869 Zm00004b031388 168918401 168929165 Zm00004b031388 Zm00004b031388,Zm00004b031388 unchanged
exon.615366 chr6 168927937 168928017 Zm00004b031388 168918401 168929165 Zm00004b031388 Zm00004b031388,Zm00004b031388 unchanged
exon.615367 chr6 168928128 168928182 Zm00004b031388 168918401 168929165 Zm00004b031388 Zm00004b031388,Zm00004b031388 unchanged
exon.615368 chr6 168928422 168929165 Zm00004b031388 168918401 168929165 Zm00004b031388 Zm00004b031388,Zm00004b031388 unchanged
exon.615383 chr6 168937842 168938239 Zm00004b031389 168937842 168939906 Zm00004b031389 Zm00004b031389,Zm00004b031389 unchanged
exon.615384 chr6 168938424 168939906 Zm00004b031389 168937842 168939906 Zm00004b031389 Zm00004b031389,Zm00004b031389 unchanged
exon.615466 chr6 169054106 169054351 Zm00004b031392 169054106 169053133 Zm00004b031392 Zm00004b031392,Zm00004b031392 unchanged
exon.615467 chr6 169052123 169053133 Zm00004b031392 169054106 169053133 Zm00004b031392 Zm00004b031392,Zm00004b031392 unchanged
exon.615499 chr6 169201743 169202027 Zm00004b031393 169201743 169177625 Zm00004b031393 Zm00004b031393,Zm00004b031393 unchanged
exon.615500 chr6 169201395 169201602 Zm00004b031393 169201743 169177625 Zm00004b031393 Zm00004b031393,Zm00004b031393 unchanged
exon.615501 chr6 169201128 169201311 Zm00004b031393 169201743 169177625 Zm00004b031393 Zm00004b031393,Zm00004b031393 unchanged
exon.615502 chr6 169200743 169200837 Zm00004b031393 169201743 169177625 Zm00004b031393 Zm00004b031393,Zm00004b031393 unchanged
exon.615503 chr6 169194423 169194643 Zm00004b031393 169201743 169177625 Zm00004b031393 Zm00004b031393,Zm00004b031393 unchanged
exon.615504 chr6 169194272 169194329 Zm00004b031393 169201743 169177625 Zm00004b031393 Zm00004b031393,Zm00004b031393 unchanged
exon.615505 chr6 169193191 169193269 Zm00004b031393 169201743 169177625 Zm00004b031393 Zm00004b031393,Zm00004b031393 unchanged
exon.615506 chr6 169192671 169192754 Zm00004b031393 169201743 169177625 Zm00004b031393 Zm00004b031393,Zm00004b031393 unchanged
exon.615507 chr6 169192068 169192414 Zm00004b031393 169201743 169177625 Zm00004b031393 Zm00004b031393,Zm00004b031393 unchanged
exon.615508 chr6 169191558 169191666 Zm00004b031393 169201743 169177625 Zm00004b031393 Zm00004b031393,Zm00004b031393 unchanged
exon.615509 chr6 169190896 169191472 Zm00004b031393 169201743 169177625 Zm00004b031393 Zm00004b031393,Zm00004b031393 unchanged
exon.615510 chr6 169190674 169190806 Zm00004b031393 169201743 169177625 Zm00004b031393 Zm00004b031393,Zm00004b031393 unchanged
exon.615511 chr6 169190509 169190577 Zm00004b031393 169201743 169177625 Zm00004b031393 Zm00004b031393,Zm00004b031393 unchanged
exon.615512 chr6 169189860 169190071 Zm00004b031393 169201743 169177625 Zm00004b031393 Zm00004b031393,Zm00004b031393 unchanged
exon.615513 chr6 169189305 169189545 Zm00004b031393 169201743 169177625 Zm00004b031393 Zm00004b031393,Zm00004b031393 unchanged
exon.615514 chr6 169188962 169189135 Zm00004b031393 169201743 169177625 Zm00004b031393 Zm00004b031393,Zm00004b031393 unchanged
exon.615515 chr6 169188429 169188854 Zm00004b031393 169201743 169177625 Zm00004b031393 Zm00004b031393,Zm00004b031393 unchanged
exon.615516 chr6 169187911 169188348 Zm00004b031393 169201743 169177625 Zm00004b031393 Zm00004b031393,Zm00004b031393 unchanged
exon.615517 chr6 169187639 169187758 Zm00004b031393 169201743 169177625 Zm00004b031393 Zm00004b031393,Zm00004b031393 unchanged
exon.615518 chr6 169187070 169187558 Zm00004b031393 169201743 169177625 Zm00004b031393 Zm00004b031393,Zm00004b031393 unchanged
exon.615519 chr6 169186354 169186892 Zm00004b031393 169201743 169177625 Zm00004b031393 Zm00004b031393,Zm00004b031393 unchanged
exon.615520 chr6 169185637 169186126 Zm00004b031393 169201743 169177625 Zm00004b031393 Zm00004b031393,Zm00004b031393 unchanged
exon.615521 chr6 169185345 169185413 Zm00004b031393 169201743 169177625 Zm00004b031393 Zm00004b031393,Zm00004b031393 unchanged
exon.615522 chr6 169179335 169179439 Zm00004b031393 169201743 169177625 Zm00004b031393 Zm00004b031393,Zm00004b031393 unchanged
exon.615523 chr6 169178567 169178812 Zm00004b031393 169201743 169177625 Zm00004b031393 Zm00004b031393,Zm00004b031393 unchanged
exon.615524 chr6 169178400 169178449 Zm00004b031393 169201743 169177625 Zm00004b031393 Zm00004b031393,Zm00004b031393 unchanged
exon.615525 chr6 169178148 169178257 Zm00004b031393 169201743 169177625 Zm00004b031393 Zm00004b031393,Zm00004b031393 unchanged
exon.615526 chr6 169177993 169178075 Zm00004b031393 169201743 169177625 Zm00004b031393 Zm00004b031393,Zm00004b031393 unchanged
exon.615527 chr6 169177707 169177919 Zm00004b031393 169201743 169177625 Zm00004b031393 Zm00004b031393,Zm00004b031393 unchanged
exon.615528 chr6 169177157 169177625 Zm00004b031393 169201743 169177625 Zm00004b031393 Zm00004b031393,Zm00004b031393 unchanged
exon.615845 chr6 169361322 169361897 Zm00004b031399 169361322 169359945 Zm00004b031399 Zm00004b031399,Zm00004b031399 unchanged
exon.615846 chr6 169360577 169360695 Zm00004b031399 169361322 169359945 Zm00004b031399 Zm00004b031399,Zm00004b031399 unchanged
exon.615847 chr6 169360034 169360497 Zm00004b031399 169361322 169359945 Zm00004b031399 Zm00004b031399,Zm00004b031399 unchanged
exon.615848 chr6 169359155 169359945 Zm00004b031399 169361322 169359945 Zm00004b031399 Zm00004b031399,Zm00004b031399 unchanged
exon.615892 chr6 169366935 169367357 Zm00004b031400 169366935 169371646 Zm00004b031400 Zm00004b031400,Zm00004b031400 unchanged
exon.615893 chr6 169367814 169367929 Zm00004b031400 169366935 169371646 Zm00004b031400 Zm00004b031400,Zm00004b031400 unchanged
exon.615894 chr6 169368034 169368252 Zm00004b031400 169366935 169371646 Zm00004b031400 Zm00004b031400,Zm00004b031400 unchanged
exon.615895 chr6 169368347 169368451 Zm00004b031400 169366935 169371646 Zm00004b031400 Zm00004b031400,Zm00004b031400 unchanged
exon.615896 chr6 169368560 169368622 Zm00004b031400 169366935 169371646 Zm00004b031400 Zm00004b031400,Zm00004b031400 unchanged
exon.615897 chr6 169369835 169369946 Zm00004b031400 169366935 169371646 Zm00004b031400 Zm00004b031400,Zm00004b031400 unchanged
exon.615898 chr6 169370054 169370115 Zm00004b031400 169366935 169371646 Zm00004b031400 Zm00004b031400,Zm00004b031400 unchanged
exon.615899 chr6 169370224 169370406 Zm00004b031400 169366935 169371646 Zm00004b031400 Zm00004b031400,Zm00004b031400 unchanged
exon.615900 chr6 169370482 169371646 Zm00004b031400 169366935 169371646 Zm00004b031400 Zm00004b031400,Zm00004b031400 unchanged
exon.616028 chr6 169488763 169489258 Zm00004b031406 169488763 169484312 Zm00004b031406 Zm00004b031406,Zm00004b031406 unchanged
exon.616029 chr6 169486677 169486819 Zm00004b031406 169488763 169484312 Zm00004b031406 Zm00004b031406,Zm00004b031406 unchanged
exon.616030 chr6 169486506 169486600 Zm00004b031406 169488763 169484312 Zm00004b031406 Zm00004b031406,Zm00004b031406 unchanged
exon.616031 chr6 169485399 169486420 Zm00004b031406 169488763 169484312 Zm00004b031406 Zm00004b031406,Zm00004b031406 unchanged
exon.616032 chr6 169485165 169485325 Zm00004b031406 169488763 169484312 Zm00004b031406 Zm00004b031406,Zm00004b031406 unchanged
exon.616033 chr6 169484904 169484980 Zm00004b031406 169488763 169484312 Zm00004b031406 Zm00004b031406,Zm00004b031406 unchanged
exon.616034 chr6 169484666 169484813 Zm00004b031406 169488763 169484312 Zm00004b031406 Zm00004b031406,Zm00004b031406 unchanged
exon.616035 chr6 169484401 169484550 Zm00004b031406 169488763 169484312 Zm00004b031406 Zm00004b031406,Zm00004b031406 unchanged
exon.616036 chr6 169483580 169484312 Zm00004b031406 169488763 169484312 Zm00004b031406 Zm00004b031406,Zm00004b031406 unchanged
exon.616046 chr6 169505160 169506464 Zm00004b031407 169505160 169506464 Zm00004b031407 Zm00004b031407,Zm00004b031407 unchanged
exon.616048 chr6 169516868 169518592 Zm00004b031408 169516868 169518592 Zm00004b031408 Zm00004b031408,Zm00004b031408 unchanged
exon.616158 chr6 169729442 169729504 Zm00004b031414 169729442 169729312 Zm00004b031414 Zm00004b031414,Zm00004b031414 unchanged
exon.616159 chr6 169729085 169729312 Zm00004b031414 169729442 169729312 Zm00004b031414 Zm00004b031414,Zm00004b031414 unchanged
exon.616378 chr6 169752599 169752948 Zm00004b031417 169752599 169750135 Zm00004b031417 Zm00004b031417,Zm00004b031417 unchanged
exon.616379 chr6 169751887 169752218 Zm00004b031417 169752599 169750135 Zm00004b031417 Zm00004b031417,Zm00004b031417 unchanged
exon.616380 chr6 169751742 169751794 Zm00004b031417 169752599 169750135 Zm00004b031417 Zm00004b031417,Zm00004b031417 unchanged
exon.616381 chr6 169751592 169751629 Zm00004b031417 169752599 169750135 Zm00004b031417 Zm00004b031417,Zm00004b031417 unchanged
exon.616382 chr6 169751089 169751506 Zm00004b031417 169752599 169750135 Zm00004b031417 Zm00004b031417,Zm00004b031417 unchanged
exon.616383 chr6 169750214 169750924 Zm00004b031417 169752599 169750135 Zm00004b031417 Zm00004b031417,Zm00004b031417 unchanged
exon.616384 chr6 169750066 169750135 Zm00004b031417 169752599 169750135 Zm00004b031417 Zm00004b031417,Zm00004b031417 unchanged
exon.616414 chr6 169787579 169787850 Zm00004b031418 169787579 169796526 Zm00004b031418 Zm00004b031418,Zm00004b031418 unchanged
exon.616415 chr6 169787957 169788645 Zm00004b031418 169787579 169796526 Zm00004b031418 Zm00004b031418,Zm00004b031418 unchanged
exon.616416 chr6 169790047 169790174 Zm00004b031418 169787579 169796526 Zm00004b031418 Zm00004b031418,Zm00004b031418 unchanged
exon.616417 chr6 169790244 169790342 Zm00004b031418 169787579 169796526 Zm00004b031418 Zm00004b031418,Zm00004b031418 unchanged
exon.616418 chr6 169790416 169790574 Zm00004b031418 169787579 169796526 Zm00004b031418 Zm00004b031418,Zm00004b031418 unchanged
exon.616419 chr6 169791221 169791307 Zm00004b031418 169787579 169796526 Zm00004b031418 Zm00004b031418,Zm00004b031418 unchanged
exon.616420 chr6 169791399 169791490 Zm00004b031418 169787579 169796526 Zm00004b031418 Zm00004b031418,Zm00004b031418 unchanged
exon.616421 chr6 169791594 169791668 Zm00004b031418 169787579 169796526 Zm00004b031418 Zm00004b031418,Zm00004b031418 unchanged
exon.616422 chr6 169794549 169796526 Zm00004b031418 169787579 169796526 Zm00004b031418 Zm00004b031418,Zm00004b031418 unchanged
exon.616518 chr6 169798120 169798184 Zm00004b031419 169798120 169795398 Zm00004b031419 Zm00004b031419,Zm00004b031419 unchanged
exon.616519 chr6 169795514 169798043 Zm00004b031419 169798120 169795398 Zm00004b031419 Zm00004b031419,Zm00004b031419 unchanged
exon.616520 chr6 169795375 169795398 Zm00004b031419 169798120 169795398 Zm00004b031419 Zm00004b031419,Zm00004b031419 unchanged
exon.616628 chr6 169976915 169976917 Zm00004b031426 169976915 169976009 Zm00004b031426 Zm00004b031426,Zm00004b031426 unchanged
exon.616629 chr6 169976648 169976698 Zm00004b031426 169976915 169976009 Zm00004b031426 Zm00004b031426,Zm00004b031426 unchanged
exon.616630 chr6 169976388 169976576 Zm00004b031426 169976915 169976009 Zm00004b031426 Zm00004b031426,Zm00004b031426 unchanged
exon.616631 chr6 169975845 169976009 Zm00004b031426 169976915 169976009 Zm00004b031426 Zm00004b031426,Zm00004b031426 unchanged
exon.616645 chr6 169979986 169980014 Zm00004b031427 169979986 169996688 Zm00004b031427 Zm00004b031427,Zm00004b031427 unchanged
exon.616646 chr6 169980195 169980232 Zm00004b031427 169979986 169996688 Zm00004b031427 Zm00004b031427,Zm00004b031427 unchanged
exon.616647 chr6 169982641 169982753 Zm00004b031427 169979986 169996688 Zm00004b031427 Zm00004b031427,Zm00004b031427 unchanged
exon.616648 chr6 169982890 169983003 Zm00004b031427 169979986 169996688 Zm00004b031427 Zm00004b031427,Zm00004b031427 unchanged
exon.616649 chr6 169983090 169983428 Zm00004b031427 169979986 169996688 Zm00004b031427 Zm00004b031427,Zm00004b031427 unchanged
exon.616650 chr6 169983538 169983576 Zm00004b031427 169979986 169996688 Zm00004b031427 Zm00004b031427,Zm00004b031427 unchanged
exon.616651 chr6 169993387 169993634 Zm00004b031427 169979986 169996688 Zm00004b031427 Zm00004b031427,Zm00004b031427 unchanged
exon.616652 chr6 169993705 169993742 Zm00004b031427 169979986 169996688 Zm00004b031427 Zm00004b031427,Zm00004b031427 unchanged
exon.616653 chr6 169995701 169995782 Zm00004b031427 169979986 169996688 Zm00004b031427 Zm00004b031427,Zm00004b031427 unchanged
exon.616654 chr6 169995974 169996688 Zm00004b031427 169979986 169996688 Zm00004b031427 Zm00004b031427,Zm00004b031427 unchanged
exon.616667 chr6 169992408 169992466 Zm00004b031428 169992408 169991206 Zm00004b031428 Zm00004b031428,Zm00004b031428 unchanged
exon.616668 chr6 169991905 169992325 Zm00004b031428 169992408 169991206 Zm00004b031428 Zm00004b031428,Zm00004b031428 unchanged
exon.616669 chr6 169991186 169991206 Zm00004b031428 169992408 169991206 Zm00004b031428 Zm00004b031428,Zm00004b031428 unchanged
exon.616680 chr6 170019630 170019788 Zm00004b031429 170019630 170022279 Zm00004b031429 Zm00004b031429,Zm00004b031429 unchanged
exon.616681 chr6 170020038 170020104 Zm00004b031429 170019630 170022279 Zm00004b031429 Zm00004b031429,Zm00004b031429 unchanged
exon.616682 chr6 170020282 170020398 Zm00004b031429 170019630 170022279 Zm00004b031429 Zm00004b031429,Zm00004b031429 unchanged
exon.616683 chr6 170020752 170020806 Zm00004b031429 170019630 170022279 Zm00004b031429 Zm00004b031429,Zm00004b031429 unchanged
exon.616684 chr6 170021162 170021264 Zm00004b031429 170019630 170022279 Zm00004b031429 Zm00004b031429,Zm00004b031429 unchanged
exon.616685 chr6 170021480 170021597 Zm00004b031429 170019630 170022279 Zm00004b031429 Zm00004b031429,Zm00004b031429 unchanged
exon.616686 chr6 170021708 170021754 Zm00004b031429 170019630 170022279 Zm00004b031429 Zm00004b031429,Zm00004b031429 unchanged
exon.616687 chr6 170021840 170022279 Zm00004b031429 170019630 170022279 Zm00004b031429 Zm00004b031429,Zm00004b031429 unchanged
exon.616708 chr6 170030031 170030231 Zm00004b031430 170030031 170022787 Zm00004b031430 Zm00004b031430,Zm00004b031430 unchanged
exon.616709 chr6 170029810 170029944 Zm00004b031430 170030031 170022787 Zm00004b031430 Zm00004b031430,Zm00004b031430 unchanged
exon.616710 chr6 170029640 170029707 Zm00004b031430 170030031 170022787 Zm00004b031430 Zm00004b031430,Zm00004b031430 unchanged
exon.616711 chr6 170029309 170029560 Zm00004b031430 170030031 170022787 Zm00004b031430 Zm00004b031430,Zm00004b031430 unchanged
exon.616712 chr6 170028982 170029170 Zm00004b031430 170030031 170022787 Zm00004b031430 Zm00004b031430,Zm00004b031430 unchanged
exon.616713 chr6 170028818 170028886 Zm00004b031430 170030031 170022787 Zm00004b031430 Zm00004b031430,Zm00004b031430 unchanged
exon.616714 chr6 170028537 170028667 Zm00004b031430 170030031 170022787 Zm00004b031430 Zm00004b031430,Zm00004b031430 unchanged
exon.616715 chr6 170028368 170028443 Zm00004b031430 170030031 170022787 Zm00004b031430 Zm00004b031430,Zm00004b031430 unchanged
exon.616716 chr6 170028086 170028304 Zm00004b031430 170030031 170022787 Zm00004b031430 Zm00004b031430,Zm00004b031430 unchanged
exon.616717 chr6 170025847 170025901 Zm00004b031430 170030031 170022787 Zm00004b031430 Zm00004b031430,Zm00004b031430 unchanged
exon.616718 chr6 170025484 170025557 Zm00004b031430 170030031 170022787 Zm00004b031430 Zm00004b031430,Zm00004b031430 unchanged
exon.616719 chr6 170025040 170025133 Zm00004b031430 170030031 170022787 Zm00004b031430 Zm00004b031430,Zm00004b031430 unchanged
exon.616720 chr6 170022591 170022787 Zm00004b031430 170030031 170022787 Zm00004b031430 Zm00004b031430,Zm00004b031430 unchanged
exon.616760 chr6 170052885 170053255 Zm00004b031431 170052885 170047933 Zm00004b031431 Zm00004b031431,Zm00004b031431 unchanged
exon.616761 chr6 170051535 170052114 Zm00004b031431 170052885 170047933 Zm00004b031431 Zm00004b031431,Zm00004b031431 unchanged
exon.616762 chr6 170051350 170051454 Zm00004b031431 170052885 170047933 Zm00004b031431 Zm00004b031431,Zm00004b031431 unchanged
exon.616763 chr6 170051184 170051252 Zm00004b031431 170052885 170047933 Zm00004b031431 Zm00004b031431,Zm00004b031431 unchanged
exon.616764 chr6 170050129 170051037 Zm00004b031431 170052885 170047933 Zm00004b031431 Zm00004b031431,Zm00004b031431 unchanged
exon.616765 chr6 170048662 170048810 Zm00004b031431 170052885 170047933 Zm00004b031431 Zm00004b031431,Zm00004b031431 unchanged
exon.616766 chr6 170047346 170047933 Zm00004b031431 170052885 170047933 Zm00004b031431 Zm00004b031431,Zm00004b031431 unchanged
exon.616782 chr6 170063645 170063920 Zm00004b031432 170063645 170065409 Zm00004b031432 Zm00004b031432,Zm00004b031432 unchanged
exon.616783 chr6 170064072 170064161 Zm00004b031432 170063645 170065409 Zm00004b031432 Zm00004b031432,Zm00004b031432 unchanged
exon.616784 chr6 170064278 170064334 Zm00004b031432 170063645 170065409 Zm00004b031432 Zm00004b031432,Zm00004b031432 unchanged
exon.616785 chr6 170064404 170064450 Zm00004b031432 170063645 170065409 Zm00004b031432 Zm00004b031432,Zm00004b031432 unchanged
exon.616786 chr6 170064519 170064590 Zm00004b031432 170063645 170065409 Zm00004b031432 Zm00004b031432,Zm00004b031432 unchanged
exon.616787 chr6 170064658 170064709 Zm00004b031432 170063645 170065409 Zm00004b031432 Zm00004b031432,Zm00004b031432 unchanged
exon.616788 chr6 170064791 170064827 Zm00004b031432 170063645 170065409 Zm00004b031432 Zm00004b031432,Zm00004b031432 unchanged
exon.616789 chr6 170064935 170065155 Zm00004b031432 170063645 170065409 Zm00004b031432 Zm00004b031432,Zm00004b031432 unchanged
exon.616790 chr6 170065284 170065409 Zm00004b031432 170063645 170065409 Zm00004b031432 Zm00004b031432,Zm00004b031432 unchanged
exon.616825 chr6 170155227 170155641 Zm00004b031435 170155227 170164954 Zm00004b031435 Zm00004b031435,Zm00004b031435 unchanged
exon.616826 chr6 170155738 170155907 Zm00004b031435 170155227 170164954 Zm00004b031435 Zm00004b031435,Zm00004b031435 unchanged
exon.616827 chr6 170156031 170156112 Zm00004b031435 170155227 170164954 Zm00004b031435 Zm00004b031435,Zm00004b031435 unchanged
exon.616828 chr6 170156262 170156351 Zm00004b031435 170155227 170164954 Zm00004b031435 Zm00004b031435,Zm00004b031435 unchanged
exon.616829 chr6 170156742 170156867 Zm00004b031435 170155227 170164954 Zm00004b031435 Zm00004b031435,Zm00004b031435 unchanged
exon.616830 chr6 170159674 170159801 Zm00004b031435 170155227 170164954 Zm00004b031435 Zm00004b031435,Zm00004b031435 unchanged
exon.616831 chr6 170160037 170160236 Zm00004b031435 170155227 170164954 Zm00004b031435 Zm00004b031435,Zm00004b031435 unchanged
exon.616832 chr6 170160968 170161031 Zm00004b031435 170155227 170164954 Zm00004b031435 Zm00004b031435,Zm00004b031435 unchanged
exon.616833 chr6 170163108 170163218 Zm00004b031435 170155227 170164954 Zm00004b031435 Zm00004b031435,Zm00004b031435 unchanged
exon.616834 chr6 170163370 170163507 Zm00004b031435 170155227 170164954 Zm00004b031435 Zm00004b031435,Zm00004b031435 unchanged
exon.616835 chr6 170163612 170163754 Zm00004b031435 170155227 170164954 Zm00004b031435 Zm00004b031435,Zm00004b031435 unchanged
exon.616836 chr6 170163827 170163881 Zm00004b031435 170155227 170164954 Zm00004b031435 Zm00004b031435,Zm00004b031435 unchanged
exon.616837 chr6 170164008 170164954 Zm00004b031435 170155227 170164954 Zm00004b031435 Zm00004b031435,Zm00004b031435 unchanged
exon.617016 chr6 170481863 170483038 Zm00004b031440 170481863 170483038 Zm00004b031440 Zm00004b031440,Zm00004b031440 unchanged
exon.617148 chr6 170886408 170886674 Zm00004b031446 170886408 170886674 Zm00004b031446 Zm00004b031446,Zm00004b031446 unchanged
exon.617151 chr6 170900857 170902173 Zm00004b031447 170900857 170900194 Zm00004b031447 Zm00004b031447,Zm00004b031447 unchanged
exon.617152 chr6 170900051 170900194 Zm00004b031447 170900857 170900194 Zm00004b031447 Zm00004b031447,Zm00004b031447 unchanged
exon.617155 chr6 171468528 171468899 Zm00004b031448 171468528 171468899 Zm00004b031448 Zm00004b031448,Zm00004b031448 unchanged
exon.617168 chr7 30558 30652 Zm00004b034624 30558 34213 Zm00004b034624 Zm00004b034624,Zm00004b034624 unchanged
exon.617169 chr7 30930 31203 Zm00004b034624 30558 34213 Zm00004b034624 Zm00004b034624,Zm00004b034624 unchanged
exon.617170 chr7 31291 31390 Zm00004b034624 30558 34213 Zm00004b034624 Zm00004b034624,Zm00004b034624 unchanged
exon.617171 chr7 31470 31688 Zm00004b034624 30558 34213 Zm00004b034624 Zm00004b034624,Zm00004b034624 unchanged
exon.617172 chr7 32143 32263 Zm00004b034624 30558 34213 Zm00004b034624 Zm00004b034624,Zm00004b034624 unchanged
exon.617173 chr7 32350 32504 Zm00004b034624 30558 34213 Zm00004b034624 Zm00004b034624,Zm00004b034624 unchanged
exon.617174 chr7 32582 32945 Zm00004b034624 30558 34213 Zm00004b034624 Zm00004b034624,Zm00004b034624 unchanged
exon.617175 chr7 33056 33117 Zm00004b034624 30558 34213 Zm00004b034624 Zm00004b034624,Zm00004b034624 unchanged
exon.617176 chr7 33212 33275 Zm00004b034624 30558 34213 Zm00004b034624 Zm00004b034624,Zm00004b034624 unchanged
exon.617177 chr7 33371 34213 Zm00004b034624 30558 34213 Zm00004b034624 Zm00004b034624,Zm00004b034624 unchanged
exon.617192 chr7 72577 72796 Zm00004b034625 72577 69236 Zm00004b034625 Zm00004b034625,Zm00004b034625 unchanged
exon.617193 chr7 72146 72235 Zm00004b034625 72577 69236 Zm00004b034625 Zm00004b034625,Zm00004b034625 unchanged
exon.617194 chr7 71998 72076 Zm00004b034625 72577 69236 Zm00004b034625 Zm00004b034625,Zm00004b034625 unchanged
exon.617195 chr7 71809 71904 Zm00004b034625 72577 69236 Zm00004b034625 Zm00004b034625,Zm00004b034625 unchanged
exon.617196 chr7 68770 69236 Zm00004b034625 72577 69236 Zm00004b034625 Zm00004b034625,Zm00004b034625 unchanged
exon.617253 chr7 237886 238453 Zm00004b034629 237886 242698 Zm00004b034629 Zm00004b034629,Zm00004b034629 unchanged
exon.617254 chr7 238579 238700 Zm00004b034629 237886 242698 Zm00004b034629 Zm00004b034629,Zm00004b034629 unchanged
exon.617255 chr7 238799 239092 Zm00004b034629 237886 242698 Zm00004b034629 Zm00004b034629,Zm00004b034629 unchanged
exon.617256 chr7 239184 239267 Zm00004b034629 237886 242698 Zm00004b034629 Zm00004b034629,Zm00004b034629 unchanged
exon.617257 chr7 239360 239447 Zm00004b034629 237886 242698 Zm00004b034629 Zm00004b034629,Zm00004b034629 unchanged
exon.617258 chr7 239711 239767 Zm00004b034629 237886 242698 Zm00004b034629 Zm00004b034629,Zm00004b034629 unchanged
exon.617259 chr7 239854 240638 Zm00004b034629 237886 242698 Zm00004b034629 Zm00004b034629,Zm00004b034629 unchanged
exon.617260 chr7 242552 242698 Zm00004b034629 237886 242698 Zm00004b034629 Zm00004b034629,Zm00004b034629 unchanged
exon.617273 chr7 368687 369086 Zm00004b034630 368687 374658 Zm00004b034630 Zm00004b034630,Zm00004b034630 unchanged
exon.617274 chr7 369194 369309 Zm00004b034630 368687 374658 Zm00004b034630 Zm00004b034630,Zm00004b034630 unchanged
exon.617275 chr7 372601 372844 Zm00004b034630 368687 374658 Zm00004b034630 Zm00004b034630,Zm00004b034630 unchanged
exon.617276 chr7 372972 374039 Zm00004b034630 368687 374658 Zm00004b034630 Zm00004b034630,Zm00004b034630 unchanged
exon.617277 chr7 374125 374658 Zm00004b034630 368687 374658 Zm00004b034630 Zm00004b034630,Zm00004b034630 unchanged
exon.617323 chr7 487698 488189 Zm00004b034632 487698 488189 Zm00004b034632 Zm00004b034632,Zm00004b034632 unchanged
exon.617720 chr7 774938 775825 Zm00004b034637 774938 775825 Zm00004b034637 Zm00004b034637,Zm00004b034637 unchanged
exon.617729 chr7 780303 780707 Zm00004b034638 780303 793167 Zm00004b034638 Zm00004b034638,Zm00004b034638 unchanged
exon.617730 chr7 780826 780907 Zm00004b034638 780303 793167 Zm00004b034638 Zm00004b034638,Zm00004b034638 unchanged
exon.617731 chr7 781571 781686 Zm00004b034638 780303 793167 Zm00004b034638 Zm00004b034638,Zm00004b034638 unchanged
exon.617732 chr7 788081 788187 Zm00004b034638 780303 793167 Zm00004b034638 Zm00004b034638,Zm00004b034638 unchanged
exon.617733 chr7 791037 791259 Zm00004b034638 780303 793167 Zm00004b034638 Zm00004b034638,Zm00004b034638 unchanged
exon.617734 chr7 791364 791486 Zm00004b034638 780303 793167 Zm00004b034638 Zm00004b034638,Zm00004b034638 unchanged
exon.617735 chr7 791589 791717 Zm00004b034638 780303 793167 Zm00004b034638 Zm00004b034638,Zm00004b034638 unchanged
exon.617736 chr7 793132 793167 Zm00004b034638 780303 793167 Zm00004b034638 Zm00004b034638,Zm00004b034638 unchanged
exon.617752 chr7 891910 892159 Zm00004b034639 891910 884505 Zm00004b034639 Zm00004b034639,Zm00004b034639 unchanged
exon.617753 chr7 891382 891618 Zm00004b034639 891910 884505 Zm00004b034639 Zm00004b034639,Zm00004b034639 unchanged
exon.617754 chr7 890626 891210 Zm00004b034639 891910 884505 Zm00004b034639 Zm00004b034639,Zm00004b034639 unchanged
exon.617755 chr7 887565 887570 Zm00004b034639 891910 884505 Zm00004b034639 Zm00004b034639,Zm00004b034639 unchanged
exon.617756 chr7 887131 887175 Zm00004b034639 891910 884505 Zm00004b034639 Zm00004b034639,Zm00004b034639 unchanged
exon.617757 chr7 886939 887006 Zm00004b034639 891910 884505 Zm00004b034639 Zm00004b034639,Zm00004b034639 unchanged
exon.617758 chr7 884577 884672 Zm00004b034639 891910 884505 Zm00004b034639 Zm00004b034639,Zm00004b034639 unchanged
exon.617759 chr7 882840 884505 Zm00004b034639 891910 884505 Zm00004b034639 Zm00004b034639,Zm00004b034639 unchanged
exon.617795 chr7 927187 927664 Zm00004b034642 927187 925824 Zm00004b034642 Zm00004b034642,Zm00004b034642 unchanged
exon.617796 chr7 927006 927087 Zm00004b034642 927187 925824 Zm00004b034642 Zm00004b034642,Zm00004b034642 unchanged
exon.617797 chr7 926779 926873 Zm00004b034642 927187 925824 Zm00004b034642 Zm00004b034642,Zm00004b034642 unchanged
exon.617798 chr7 926597 926668 Zm00004b034642 927187 925824 Zm00004b034642 Zm00004b034642,Zm00004b034642 unchanged
exon.617799 chr7 926422 926501 Zm00004b034642 927187 925824 Zm00004b034642 Zm00004b034642,Zm00004b034642 unchanged
exon.617800 chr7 926240 926321 Zm00004b034642 927187 925824 Zm00004b034642 Zm00004b034642,Zm00004b034642 unchanged
exon.617801 chr7 926039 926086 Zm00004b034642 927187 925824 Zm00004b034642 Zm00004b034642,Zm00004b034642 unchanged
exon.617802 chr7 925901 925969 Zm00004b034642 927187 925824 Zm00004b034642 Zm00004b034642,Zm00004b034642 unchanged
exon.617803 chr7 925294 925824 Zm00004b034642 927187 925824 Zm00004b034642 Zm00004b034642,Zm00004b034642 unchanged
exon.617816 chr7 956475 957123 Zm00004b034643 956475 960916 Zm00004b034643 Zm00004b034643,Zm00004b034643 unchanged
exon.617817 chr7 957866 959548 Zm00004b034643 956475 960916 Zm00004b034643 Zm00004b034643,Zm00004b034643 unchanged
exon.617818 chr7 959634 960037 Zm00004b034643 956475 960916 Zm00004b034643 Zm00004b034643,Zm00004b034643 unchanged
exon.617819 chr7 960122 960916 Zm00004b034643 956475 960916 Zm00004b034643 Zm00004b034643,Zm00004b034643 unchanged
exon.617855 chr7 1230169 1230702 Zm00004b034647 1230169 1231982 Zm00004b034647 Zm00004b034647,Zm00004b034647 unchanged
exon.617856 chr7 1230812 1231982 Zm00004b034647 1230169 1231982 Zm00004b034647 Zm00004b034647,Zm00004b034647 unchanged
exon.617861 chr7 1237845 1238173 Zm00004b034648 1237845 1239251 Zm00004b034648 Zm00004b034648,Zm00004b034648 unchanged
exon.617862 chr7 1238264 1238473 Zm00004b034648 1237845 1239251 Zm00004b034648 Zm00004b034648,Zm00004b034648 unchanged
exon.617863 chr7 1239189 1239251 Zm00004b034648 1237845 1239251 Zm00004b034648 Zm00004b034648,Zm00004b034648 unchanged
exon.617869 chr7 1247274 1247877 Zm00004b034649 1247274 1249102 Zm00004b034649 Zm00004b034649,Zm00004b034649 unchanged
exon.617870 chr7 1248025 1248193 Zm00004b034649 1247274 1249102 Zm00004b034649 Zm00004b034649,Zm00004b034649 unchanged
exon.617871 chr7 1248288 1249102 Zm00004b034649 1247274 1249102 Zm00004b034649 Zm00004b034649,Zm00004b034649 unchanged
exon.617882 chr7 1269319 1269903 Zm00004b034652 1269319 1269903 Zm00004b034652 Zm00004b034652,Zm00004b034652 unchanged
exon.617885 chr7 1270051 1270560 Zm00004b034653 1270051 1271494 Zm00004b034653 Zm00004b034653,Zm00004b034653 unchanged
exon.617886 chr7 1270643 1271494 Zm00004b034653 1270051 1271494 Zm00004b034653 Zm00004b034653,Zm00004b034653 unchanged
exon.618112 chr7 1445059 1445580 Zm00004b034659 1445059 1445580 Zm00004b034659 Zm00004b034659,Zm00004b034659 unchanged
exon.618143 chr7 1533836 1536901 Zm00004b034664 1533836 1536901 Zm00004b034664 Zm00004b034664,Zm00004b034664 unchanged
exon.618203 chr7 1555814 1555996 Zm00004b034667 1555814 1551058 Zm00004b034667 Zm00004b034667,Zm00004b034667 unchanged
exon.618204 chr7 1555579 1555696 Zm00004b034667 1555814 1551058 Zm00004b034667 Zm00004b034667,Zm00004b034667 unchanged
exon.618205 chr7 1555289 1555370 Zm00004b034667 1555814 1551058 Zm00004b034667 Zm00004b034667,Zm00004b034667 unchanged
exon.618206 chr7 1555097 1555184 Zm00004b034667 1555814 1551058 Zm00004b034667 Zm00004b034667,Zm00004b034667 unchanged
exon.618207 chr7 1554852 1555010 Zm00004b034667 1555814 1551058 Zm00004b034667 Zm00004b034667,Zm00004b034667 unchanged
exon.618208 chr7 1554146 1554319 Zm00004b034667 1555814 1551058 Zm00004b034667 Zm00004b034667,Zm00004b034667 unchanged
exon.618209 chr7 1553766 1553897 Zm00004b034667 1555814 1551058 Zm00004b034667 Zm00004b034667,Zm00004b034667 unchanged
exon.618210 chr7 1552542 1552606 Zm00004b034667 1555814 1551058 Zm00004b034667 Zm00004b034667,Zm00004b034667 unchanged
exon.618211 chr7 1552293 1552384 Zm00004b034667 1555814 1551058 Zm00004b034667 Zm00004b034667,Zm00004b034667 unchanged
exon.618212 chr7 1552032 1552188 Zm00004b034667 1555814 1551058 Zm00004b034667 Zm00004b034667,Zm00004b034667 unchanged
exon.618213 chr7 1551370 1551717 Zm00004b034667 1555814 1551058 Zm00004b034667 Zm00004b034667,Zm00004b034667 unchanged
exon.618214 chr7 1551079 1551195 Zm00004b034667 1555814 1551058 Zm00004b034667 Zm00004b034667,Zm00004b034667 unchanged
exon.618215 chr7 1551022 1551058 Zm00004b034667 1555814 1551058 Zm00004b034667 Zm00004b034667,Zm00004b034667 unchanged
exon.618284 chr7 1724902 1725170 Zm00004b034673 1724902 1728411 Zm00004b034673 Zm00004b034673,Zm00004b034673 unchanged
exon.618285 chr7 1725571 1725648 Zm00004b034673 1724902 1728411 Zm00004b034673 Zm00004b034673,Zm00004b034673 unchanged
exon.618286 chr7 1725931 1726434 Zm00004b034673 1724902 1728411 Zm00004b034673 Zm00004b034673,Zm00004b034673 unchanged
exon.618287 chr7 1726525 1726746 Zm00004b034673 1724902 1728411 Zm00004b034673 Zm00004b034673,Zm00004b034673 unchanged
exon.618288 chr7 1726981 1727142 Zm00004b034673 1724902 1728411 Zm00004b034673 Zm00004b034673,Zm00004b034673 unchanged
exon.618289 chr7 1727331 1727690 Zm00004b034673 1724902 1728411 Zm00004b034673 Zm00004b034673,Zm00004b034673 unchanged
exon.618290 chr7 1727796 1728411 Zm00004b034673 1724902 1728411 Zm00004b034673 Zm00004b034673,Zm00004b034673 unchanged
exon.618300 chr7 1834502 1834936 Zm00004b034674 1834502 1835800 Zm00004b034674 Zm00004b034674,Zm00004b034674 unchanged
exon.618301 chr7 1835139 1835221 Zm00004b034674 1834502 1835800 Zm00004b034674 Zm00004b034674,Zm00004b034674 unchanged
exon.618302 chr7 1835338 1835800 Zm00004b034674 1834502 1835800 Zm00004b034674 Zm00004b034674,Zm00004b034674 unchanged
exon.618387 chr7 2128385 2128848 Zm00004b034680 2128385 2109255 Zm00004b034680 Zm00004b034680,Zm00004b034680 unchanged
exon.618388 chr7 2128184 2128305 Zm00004b034680 2128385 2109255 Zm00004b034680 Zm00004b034680,Zm00004b034680 unchanged
exon.618389 chr7 2123688 2123832 Zm00004b034680 2128385 2109255 Zm00004b034680 Zm00004b034680,Zm00004b034680 unchanged
exon.618390 chr7 2123509 2123614 Zm00004b034680 2128385 2109255 Zm00004b034680 Zm00004b034680,Zm00004b034680 unchanged
exon.618391 chr7 2123169 2123419 Zm00004b034680 2128385 2109255 Zm00004b034680 Zm00004b034680,Zm00004b034680 unchanged
exon.618392 chr7 2122921 2123031 Zm00004b034680 2128385 2109255 Zm00004b034680 Zm00004b034680,Zm00004b034680 unchanged
exon.618393 chr7 2122784 2122829 Zm00004b034680 2128385 2109255 Zm00004b034680 Zm00004b034680,Zm00004b034680 unchanged
exon.618394 chr7 2120872 2120962 Zm00004b034680 2128385 2109255 Zm00004b034680 Zm00004b034680,Zm00004b034680 unchanged
exon.618395 chr7 2120588 2120798 Zm00004b034680 2128385 2109255 Zm00004b034680 Zm00004b034680,Zm00004b034680 unchanged
exon.618396 chr7 2120072 2120506 Zm00004b034680 2128385 2109255 Zm00004b034680 Zm00004b034680,Zm00004b034680 unchanged
exon.618397 chr7 2118758 2119284 Zm00004b034680 2128385 2109255 Zm00004b034680 Zm00004b034680,Zm00004b034680 unchanged
exon.618398 chr7 2118365 2118692 Zm00004b034680 2128385 2109255 Zm00004b034680 Zm00004b034680,Zm00004b034680 unchanged
exon.618399 chr7 2118119 2118277 Zm00004b034680 2128385 2109255 Zm00004b034680 Zm00004b034680,Zm00004b034680 unchanged
exon.618400 chr7 2117861 2118025 Zm00004b034680 2128385 2109255 Zm00004b034680 Zm00004b034680,Zm00004b034680 unchanged
exon.618401 chr7 2116895 2117194 Zm00004b034680 2128385 2109255 Zm00004b034680 Zm00004b034680,Zm00004b034680 unchanged
exon.618402 chr7 2116660 2116812 Zm00004b034680 2128385 2109255 Zm00004b034680 Zm00004b034680,Zm00004b034680 unchanged
exon.618403 chr7 2115557 2115726 Zm00004b034680 2128385 2109255 Zm00004b034680 Zm00004b034680,Zm00004b034680 unchanged
exon.618404 chr7 2111998 2112103 Zm00004b034680 2128385 2109255 Zm00004b034680 Zm00004b034680,Zm00004b034680 unchanged
exon.618405 chr7 2111537 2111698 Zm00004b034680 2128385 2109255 Zm00004b034680 Zm00004b034680,Zm00004b034680 unchanged
exon.618406 chr7 2111075 2111179 Zm00004b034680 2128385 2109255 Zm00004b034680 Zm00004b034680,Zm00004b034680 unchanged
exon.618407 chr7 2110777 2111010 Zm00004b034680 2128385 2109255 Zm00004b034680 Zm00004b034680,Zm00004b034680 unchanged
exon.618408 chr7 2110565 2110698 Zm00004b034680 2128385 2109255 Zm00004b034680 Zm00004b034680,Zm00004b034680 unchanged
exon.618409 chr7 2110229 2110480 Zm00004b034680 2128385 2109255 Zm00004b034680 Zm00004b034680,Zm00004b034680 unchanged
exon.618410 chr7 2109824 2110145 Zm00004b034680 2128385 2109255 Zm00004b034680 Zm00004b034680,Zm00004b034680 unchanged
exon.618411 chr7 2109612 2109704 Zm00004b034680 2128385 2109255 Zm00004b034680 Zm00004b034680,Zm00004b034680 unchanged
exon.618412 chr7 2109398 2109523 Zm00004b034680 2128385 2109255 Zm00004b034680 Zm00004b034680,Zm00004b034680 unchanged
exon.618413 chr7 2108582 2109255 Zm00004b034680 2128385 2109255 Zm00004b034680 Zm00004b034680,Zm00004b034680 unchanged
exon.618452 chr7 2142754 2143266 Zm00004b034681 2142754 2136583 Zm00004b034681 Zm00004b034681,Zm00004b034681 unchanged
exon.618453 chr7 2142031 2142188 Zm00004b034681 2142754 2136583 Zm00004b034681 Zm00004b034681,Zm00004b034681 unchanged
exon.618454 chr7 2141554 2141948 Zm00004b034681 2142754 2136583 Zm00004b034681 Zm00004b034681,Zm00004b034681 unchanged
exon.618455 chr7 2140088 2140256 Zm00004b034681 2142754 2136583 Zm00004b034681 Zm00004b034681,Zm00004b034681 unchanged
exon.618456 chr7 2139871 2139974 Zm00004b034681 2142754 2136583 Zm00004b034681 Zm00004b034681,Zm00004b034681 unchanged
exon.618457 chr7 2139595 2139651 Zm00004b034681 2142754 2136583 Zm00004b034681 Zm00004b034681,Zm00004b034681 unchanged
exon.618458 chr7 2139095 2139180 Zm00004b034681 2142754 2136583 Zm00004b034681 Zm00004b034681,Zm00004b034681 unchanged
exon.618459 chr7 2138754 2138839 Zm00004b034681 2142754 2136583 Zm00004b034681 Zm00004b034681,Zm00004b034681 unchanged
exon.618460 chr7 2137680 2137795 Zm00004b034681 2142754 2136583 Zm00004b034681 Zm00004b034681,Zm00004b034681 unchanged
exon.618461 chr7 2137295 2137345 Zm00004b034681 2142754 2136583 Zm00004b034681 Zm00004b034681,Zm00004b034681 unchanged
exon.618462 chr7 2137169 2137205 Zm00004b034681 2142754 2136583 Zm00004b034681 Zm00004b034681,Zm00004b034681 unchanged
exon.618463 chr7 2136315 2136583 Zm00004b034681 2142754 2136583 Zm00004b034681 Zm00004b034681,Zm00004b034681 unchanged
exon.618533 chr7 2152774 2153113 Zm00004b034682 2152774 2147795 Zm00004b034682 Zm00004b034682,Zm00004b034682 unchanged
exon.618534 chr7 2150005 2150078 Zm00004b034682 2152774 2147795 Zm00004b034682 Zm00004b034682,Zm00004b034682 unchanged
exon.618535 chr7 2149431 2149608 Zm00004b034682 2152774 2147795 Zm00004b034682 Zm00004b034682,Zm00004b034682 unchanged
exon.618536 chr7 2148061 2148135 Zm00004b034682 2152774 2147795 Zm00004b034682 Zm00004b034682,Zm00004b034682 unchanged
exon.618537 chr7 2147890 2147951 Zm00004b034682 2152774 2147795 Zm00004b034682 Zm00004b034682,Zm00004b034682 unchanged
exon.618538 chr7 2147511 2147795 Zm00004b034682 2152774 2147795 Zm00004b034682 Zm00004b034682,Zm00004b034682 unchanged
exon.618825 chr7 2454319 2454532 Zm00004b034688 2454319 2454998 Zm00004b034688 Zm00004b034688,Zm00004b034688 unchanged
exon.618826 chr7 2454631 2454710 Zm00004b034688 2454319 2454998 Zm00004b034688 Zm00004b034688,Zm00004b034688 unchanged
exon.618827 chr7 2454879 2454998 Zm00004b034688 2454319 2454998 Zm00004b034688 Zm00004b034688,Zm00004b034688 unchanged
exon.618835 chr7 2475390 2476820 Zm00004b034691 2475390 2476820 Zm00004b034691 Zm00004b034691,Zm00004b034691 unchanged
exon.618837 chr7 2484960 2486135 Zm00004b034692 2484960 2486135 Zm00004b034692 Zm00004b034692,Zm00004b034692 unchanged
exon.618858 chr7 2598362 2598793 Zm00004b034698 2598362 2598793 Zm00004b034698 Zm00004b034698,Zm00004b034698 unchanged
exon.618870 chr7 2701417 2702775 Zm00004b034701 2701417 2702775 Zm00004b034701 Zm00004b034701,Zm00004b034701 unchanged
exon.618875 chr7 2703459 2704702 Zm00004b034702 2703459 2709254 Zm00004b034702 Zm00004b034702,Zm00004b034702 unchanged
exon.618876 chr7 2706408 2707771 Zm00004b034702 2703459 2709254 Zm00004b034702 Zm00004b034702,Zm00004b034702 unchanged
exon.618877 chr7 2708840 2709105 Zm00004b034702 2703459 2709254 Zm00004b034702 Zm00004b034702,Zm00004b034702 unchanged
exon.618878 chr7 2709224 2709254 Zm00004b034702 2703459 2709254 Zm00004b034702 Zm00004b034702,Zm00004b034702 unchanged
exon.619047 chr7 2725511 2725939 Zm00004b034705 2725511 2728785 Zm00004b034705 Zm00004b034705,Zm00004b034705 unchanged
exon.619048 chr7 2726170 2726204 Zm00004b034705 2725511 2728785 Zm00004b034705 Zm00004b034705,Zm00004b034705 unchanged
exon.619049 chr7 2726678 2726789 Zm00004b034705 2725511 2728785 Zm00004b034705 Zm00004b034705,Zm00004b034705 unchanged
exon.619050 chr7 2728172 2728785 Zm00004b034705 2725511 2728785 Zm00004b034705 Zm00004b034705,Zm00004b034705 unchanged
exon.619086 chr7 2730987 2731424 Zm00004b034706 2730987 2729360 Zm00004b034706 Zm00004b034706,Zm00004b034706 unchanged
exon.619087 chr7 2729606 2730834 Zm00004b034706 2730987 2729360 Zm00004b034706 Zm00004b034706,Zm00004b034706 unchanged
exon.619088 chr7 2729447 2729525 Zm00004b034706 2730987 2729360 Zm00004b034706 Zm00004b034706,Zm00004b034706 unchanged
exon.619089 chr7 2728692 2729360 Zm00004b034706 2730987 2729360 Zm00004b034706 Zm00004b034706,Zm00004b034706 unchanged
exon.619176 chr7 2820967 2821427 Zm00004b034712 2820967 2820893 Zm00004b034712 Zm00004b034712,Zm00004b034712 unchanged
exon.619177 chr7 2819337 2820893 Zm00004b034712 2820967 2820893 Zm00004b034712 Zm00004b034712,Zm00004b034712 unchanged
exon.619192 chr7 2933077 2934831 Zm00004b034716 2933077 2934831 Zm00004b034716 Zm00004b034716,Zm00004b034716 unchanged
exon.619196 chr7 2943595 2943705 Zm00004b034717 2943595 2947479 Zm00004b034717 Zm00004b034717,Zm00004b034717 unchanged
exon.619197 chr7 2945973 2947338 Zm00004b034717 2943595 2947479 Zm00004b034717 Zm00004b034717,Zm00004b034717 unchanged
exon.619198 chr7 2947466 2947479 Zm00004b034717 2943595 2947479 Zm00004b034717 Zm00004b034717,Zm00004b034717 unchanged
exon.619205 chr7 2955778 2956802 Zm00004b034718 2955778 2954874 Zm00004b034718 Zm00004b034718,Zm00004b034718 unchanged
exon.619206 chr7 2955525 2955672 Zm00004b034718 2955778 2954874 Zm00004b034718 Zm00004b034718,Zm00004b034718 unchanged
exon.619207 chr7 2955241 2955422 Zm00004b034718 2955778 2954874 Zm00004b034718 Zm00004b034718,Zm00004b034718 unchanged
exon.619208 chr7 2954520 2954874 Zm00004b034718 2955778 2954874 Zm00004b034718 Zm00004b034718,Zm00004b034718 unchanged
exon.619215 chr7 3028672 3029364 Zm00004b034720 3028672 3029364 Zm00004b034720 Zm00004b034720,Zm00004b034720 unchanged
exon.619331 chr7 3281750 3281958 Zm00004b034729 3281750 3272267 Zm00004b034729 Zm00004b034729,Zm00004b034729 unchanged
exon.619332 chr7 3280637 3280971 Zm00004b034729 3281750 3272267 Zm00004b034729 Zm00004b034729,Zm00004b034729 unchanged
exon.619333 chr7 3280215 3280318 Zm00004b034729 3281750 3272267 Zm00004b034729 Zm00004b034729,Zm00004b034729 unchanged
exon.619334 chr7 3279442 3279510 Zm00004b034729 3281750 3272267 Zm00004b034729 Zm00004b034729,Zm00004b034729 unchanged
exon.619335 chr7 3279048 3279108 Zm00004b034729 3281750 3272267 Zm00004b034729 Zm00004b034729,Zm00004b034729 unchanged
exon.619336 chr7 3278171 3278310 Zm00004b034729 3281750 3272267 Zm00004b034729 Zm00004b034729,Zm00004b034729 unchanged
exon.619337 chr7 3277652 3277841 Zm00004b034729 3281750 3272267 Zm00004b034729 Zm00004b034729,Zm00004b034729 unchanged
exon.619338 chr7 3277309 3277370 Zm00004b034729 3281750 3272267 Zm00004b034729 Zm00004b034729,Zm00004b034729 unchanged
exon.619339 chr7 3276904 3276992 Zm00004b034729 3281750 3272267 Zm00004b034729 Zm00004b034729,Zm00004b034729 unchanged
exon.619340 chr7 3276495 3276567 Zm00004b034729 3281750 3272267 Zm00004b034729 Zm00004b034729,Zm00004b034729 unchanged
exon.619341 chr7 3276361 3276420 Zm00004b034729 3281750 3272267 Zm00004b034729 Zm00004b034729,Zm00004b034729 unchanged
exon.619342 chr7 3275998 3276144 Zm00004b034729 3281750 3272267 Zm00004b034729 Zm00004b034729,Zm00004b034729 unchanged
exon.619343 chr7 3275873 3275914 Zm00004b034729 3281750 3272267 Zm00004b034729 Zm00004b034729,Zm00004b034729 unchanged
exon.619344 chr7 3275698 3275735 Zm00004b034729 3281750 3272267 Zm00004b034729 Zm00004b034729,Zm00004b034729 unchanged
exon.619345 chr7 3274833 3274919 Zm00004b034729 3281750 3272267 Zm00004b034729 Zm00004b034729,Zm00004b034729 unchanged
exon.619346 chr7 3273905 3274070 Zm00004b034729 3281750 3272267 Zm00004b034729 Zm00004b034729,Zm00004b034729 unchanged
exon.619347 chr7 3273214 3273291 Zm00004b034729 3281750 3272267 Zm00004b034729 Zm00004b034729,Zm00004b034729 unchanged
exon.619348 chr7 3272915 3273051 Zm00004b034729 3281750 3272267 Zm00004b034729 Zm00004b034729,Zm00004b034729 unchanged
exon.619349 chr7 3272716 3272792 Zm00004b034729 3281750 3272267 Zm00004b034729 Zm00004b034729,Zm00004b034729 unchanged
exon.619350 chr7 3272535 3272604 Zm00004b034729 3281750 3272267 Zm00004b034729 Zm00004b034729,Zm00004b034729 unchanged
exon.619351 chr7 3272389 3272454 Zm00004b034729 3281750 3272267 Zm00004b034729 Zm00004b034729,Zm00004b034729 unchanged
exon.619352 chr7 3271523 3272267 Zm00004b034729 3281750 3272267 Zm00004b034729 Zm00004b034729,Zm00004b034729 unchanged
exon.619405 chr7 3449796 3450092 Zm00004b034734 3449796 3449683 Zm00004b034734 Zm00004b034734,Zm00004b034734 unchanged
exon.619406 chr7 3449525 3449683 Zm00004b034734 3449796 3449683 Zm00004b034734 Zm00004b034734,Zm00004b034734 unchanged
exon.619409 chr7 3451634 3452251 Zm00004b034735 3451634 3452251 Zm00004b034735 Zm00004b034735,Zm00004b034735 unchanged
exon.619467 chr7 3631340 3631795 Zm00004b034739 3631340 3631795 Zm00004b034739 Zm00004b034739,Zm00004b034739 unchanged
exon.619490 chr7 3668716 3669225 Zm00004b034742 3668716 3669225 Zm00004b034742 Zm00004b034742,Zm00004b034742 unchanged
exon.619537 chr7 4297081 4297851 Zm00004b034750 4297081 4296030 Zm00004b034750 Zm00004b034750,Zm00004b034750 unchanged
exon.619538 chr7 4295085 4296030 Zm00004b034750 4297081 4296030 Zm00004b034750 Zm00004b034750,Zm00004b034750 unchanged
exon.619562 chr7 4501230 4502617 Zm00004b034753 4501230 4506195 Zm00004b034753 Zm00004b034753,Zm00004b034753 unchanged
exon.619563 chr7 4505088 4505110 Zm00004b034753 4501230 4506195 Zm00004b034753 Zm00004b034753,Zm00004b034753 unchanged
exon.619564 chr7 4505289 4506195 Zm00004b034753 4501230 4506195 Zm00004b034753 Zm00004b034753,Zm00004b034753 unchanged
exon.619569 chr7 4506201 4506465 Zm00004b034754 4506201 4509003 Zm00004b034754 Zm00004b034754,Zm00004b034754 unchanged
exon.619570 chr7 4507997 4509003 Zm00004b034754 4506201 4509003 Zm00004b034754 Zm00004b034754,Zm00004b034754 unchanged
exon.619730 chr7 4644387 4646498 Zm00004b034758 4644387 4646498 Zm00004b034758 Zm00004b034758,Zm00004b034758 unchanged
exon.619734 chr7 4689708 4690735 Zm00004b034759 4689708 4687723 Zm00004b034759 Zm00004b034759,Zm00004b034759 unchanged
exon.619735 chr7 4688826 4689595 Zm00004b034759 4689708 4687723 Zm00004b034759 Zm00004b034759,Zm00004b034759 unchanged
exon.619736 chr7 4687638 4687723 Zm00004b034759 4689708 4687723 Zm00004b034759 Zm00004b034759,Zm00004b034759 unchanged
exon.619790 chr7 4769590 4770808 Zm00004b034762 4769590 4764441 Zm00004b034762 Zm00004b034762,Zm00004b034762 unchanged
exon.619791 chr7 4769281 4769394 Zm00004b034762 4769590 4764441 Zm00004b034762 Zm00004b034762,Zm00004b034762 unchanged
exon.619792 chr7 4765336 4765445 Zm00004b034762 4769590 4764441 Zm00004b034762 Zm00004b034762,Zm00004b034762 unchanged
exon.619793 chr7 4764250 4764441 Zm00004b034762 4769590 4764441 Zm00004b034762 Zm00004b034762,Zm00004b034762 unchanged
exon.619834 chr7 4799705 4799920 Zm00004b034765 4799705 4801592 Zm00004b034765 Zm00004b034765,Zm00004b034765 unchanged
exon.619835 chr7 4800704 4800996 Zm00004b034765 4799705 4801592 Zm00004b034765 Zm00004b034765,Zm00004b034765 unchanged
exon.619836 chr7 4801108 4801592 Zm00004b034765 4799705 4801592 Zm00004b034765 Zm00004b034765,Zm00004b034765 unchanged
exon.619841 chr7 4811604 4812177 Zm00004b034766 4811604 4813093 Zm00004b034766 Zm00004b034766,Zm00004b034766 unchanged
exon.619842 chr7 4812270 4813093 Zm00004b034766 4811604 4813093 Zm00004b034766 Zm00004b034766,Zm00004b034766 unchanged
exon.619850 chr7 4834674 4834730 Zm00004b034767 4834674 4836022 Zm00004b034767 Zm00004b034767,Zm00004b034767 unchanged
exon.619851 chr7 4834822 4834929 Zm00004b034767 4834674 4836022 Zm00004b034767 Zm00004b034767,Zm00004b034767 unchanged
exon.619852 chr7 4835201 4835306 Zm00004b034767 4834674 4836022 Zm00004b034767 Zm00004b034767,Zm00004b034767 unchanged
exon.619853 chr7 4835395 4835645 Zm00004b034767 4834674 4836022 Zm00004b034767 Zm00004b034767,Zm00004b034767 unchanged
exon.619854 chr7 4835783 4835893 Zm00004b034767 4834674 4836022 Zm00004b034767 Zm00004b034767,Zm00004b034767 unchanged
exon.619855 chr7 4835993 4836022 Zm00004b034767 4834674 4836022 Zm00004b034767 Zm00004b034767,Zm00004b034767 unchanged
exon.619932 chr7 4997058 4997579 Zm00004b034772 4997058 4997579 Zm00004b034772 Zm00004b034772,Zm00004b034772 unchanged
exon.620037 chr7 5120285 5121220 Zm00004b034777 5120285 5119903 Zm00004b034777 Zm00004b034777,Zm00004b034777 unchanged
exon.620038 chr7 5119993 5120055 Zm00004b034777 5120285 5119903 Zm00004b034777 Zm00004b034777,Zm00004b034777 unchanged
exon.620039 chr7 5119070 5119903 Zm00004b034777 5120285 5119903 Zm00004b034777 Zm00004b034777,Zm00004b034777 unchanged
exon.620044 chr7 5125907 5127915 Zm00004b034778 5125907 5125816 Zm00004b034778 Zm00004b034778,Zm00004b034778 unchanged
exon.620045 chr7 5125174 5125816 Zm00004b034778 5125907 5125816 Zm00004b034778 Zm00004b034778,Zm00004b034778 unchanged
exon.620049 chr7 5187069 5187524 Zm00004b034779 5187069 5186971 Zm00004b034779 Zm00004b034779,Zm00004b034779 unchanged
exon.620050 chr7 5186292 5186971 Zm00004b034779 5187069 5186971 Zm00004b034779 Zm00004b034779,Zm00004b034779 unchanged
exon.620096 chr7 5255463 5255662 Zm00004b034781 5255463 5237141 Zm00004b034781 Zm00004b034781,Zm00004b034781 unchanged
exon.620097 chr7 5255160 5255323 Zm00004b034781 5255463 5237141 Zm00004b034781 Zm00004b034781,Zm00004b034781 unchanged
exon.620098 chr7 5252097 5253937 Zm00004b034781 5255463 5237141 Zm00004b034781 Zm00004b034781,Zm00004b034781 unchanged
exon.620099 chr7 5250052 5250178 Zm00004b034781 5255463 5237141 Zm00004b034781 Zm00004b034781,Zm00004b034781 unchanged
exon.620100 chr7 5249177 5249299 Zm00004b034781 5255463 5237141 Zm00004b034781 Zm00004b034781,Zm00004b034781 unchanged
exon.620101 chr7 5248822 5248919 Zm00004b034781 5255463 5237141 Zm00004b034781 Zm00004b034781,Zm00004b034781 unchanged
exon.620102 chr7 5239346 5240450 Zm00004b034781 5255463 5237141 Zm00004b034781 Zm00004b034781,Zm00004b034781 unchanged
exon.620103 chr7 5238032 5239311 Zm00004b034781 5255463 5237141 Zm00004b034781 Zm00004b034781,Zm00004b034781 unchanged
exon.620104 chr7 5237178 5237755 Zm00004b034781 5255463 5237141 Zm00004b034781 Zm00004b034781,Zm00004b034781 unchanged
exon.620105 chr7 5236023 5237141 Zm00004b034781 5255463 5237141 Zm00004b034781 Zm00004b034781,Zm00004b034781 unchanged
exon.620181 chr7 5265253 5265516 Zm00004b034783 5265253 5260654 Zm00004b034783 Zm00004b034783,Zm00004b034783 unchanged
exon.620182 chr7 5265097 5265159 Zm00004b034783 5265253 5260654 Zm00004b034783 Zm00004b034783,Zm00004b034783 unchanged
exon.620183 chr7 5264076 5264411 Zm00004b034783 5265253 5260654 Zm00004b034783 Zm00004b034783,Zm00004b034783 unchanged
exon.620184 chr7 5263130 5263349 Zm00004b034783 5265253 5260654 Zm00004b034783 Zm00004b034783,Zm00004b034783 unchanged
exon.620185 chr7 5260847 5261087 Zm00004b034783 5265253 5260654 Zm00004b034783 Zm00004b034783,Zm00004b034783 unchanged
exon.620186 chr7 5260165 5260654 Zm00004b034783 5265253 5260654 Zm00004b034783 Zm00004b034783,Zm00004b034783 unchanged
exon.620787 chr7 5298693 5299091 Zm00004b034786 5298693 5299718 Zm00004b034786 Zm00004b034786,Zm00004b034786 unchanged
exon.620788 chr7 5299188 5299718 Zm00004b034786 5298693 5299718 Zm00004b034786 Zm00004b034786,Zm00004b034786 unchanged
exon.620796 chr7 5309816 5310079 Zm00004b034787 5309816 5303940 Zm00004b034787 Zm00004b034787,Zm00004b034787 unchanged
exon.620797 chr7 5308270 5308393 Zm00004b034787 5309816 5303940 Zm00004b034787 Zm00004b034787,Zm00004b034787 unchanged
exon.620798 chr7 5306711 5307054 Zm00004b034787 5309816 5303940 Zm00004b034787 Zm00004b034787,Zm00004b034787 unchanged
exon.620799 chr7 5304876 5306595 Zm00004b034787 5309816 5303940 Zm00004b034787 Zm00004b034787,Zm00004b034787 unchanged
exon.620800 chr7 5304369 5304526 Zm00004b034787 5309816 5303940 Zm00004b034787 Zm00004b034787,Zm00004b034787 unchanged
exon.620801 chr7 5303420 5303940 Zm00004b034787 5309816 5303940 Zm00004b034787 Zm00004b034787,Zm00004b034787 unchanged
exon.620852 chr7 5487293 5487574 Zm00004b034789 5487293 5487574 Zm00004b034789 Zm00004b034789,Zm00004b034789 unchanged
exon.620907 chr7 5708158 5708457 Zm00004b034796 5708158 5708457 Zm00004b034796 Zm00004b034796,Zm00004b034796 unchanged
exon.620910 chr7 5744036 5744652 Zm00004b034797 5744036 5741684 Zm00004b034797 Zm00004b034797,Zm00004b034797 unchanged
exon.620911 chr7 5740811 5741684 Zm00004b034797 5744036 5741684 Zm00004b034797 Zm00004b034797,Zm00004b034797 unchanged
exon.620922 chr7 5748819 5749344 Zm00004b034798 5748819 5752105 Zm00004b034798 Zm00004b034798,Zm00004b034798 unchanged
exon.620923 chr7 5749810 5749934 Zm00004b034798 5748819 5752105 Zm00004b034798 Zm00004b034798,Zm00004b034798 unchanged
exon.620924 chr7 5750148 5750194 Zm00004b034798 5748819 5752105 Zm00004b034798 Zm00004b034798,Zm00004b034798 unchanged
exon.620925 chr7 5750279 5750356 Zm00004b034798 5748819 5752105 Zm00004b034798 Zm00004b034798,Zm00004b034798 unchanged
exon.620926 chr7 5750509 5750633 Zm00004b034798 5748819 5752105 Zm00004b034798 Zm00004b034798,Zm00004b034798 unchanged
exon.620927 chr7 5750761 5750827 Zm00004b034798 5748819 5752105 Zm00004b034798 Zm00004b034798,Zm00004b034798 unchanged
exon.620928 chr7 5750940 5751072 Zm00004b034798 5748819 5752105 Zm00004b034798 Zm00004b034798,Zm00004b034798 unchanged
exon.620929 chr7 5751203 5751408 Zm00004b034798 5748819 5752105 Zm00004b034798 Zm00004b034798,Zm00004b034798 unchanged
exon.620930 chr7 5751534 5752105 Zm00004b034798 5748819 5752105 Zm00004b034798 Zm00004b034798,Zm00004b034798 unchanged
exon.620941 chr7 5755369 5755750 Zm00004b034799 5755369 5752668 Zm00004b034799 Zm00004b034799,Zm00004b034799 unchanged
exon.620942 chr7 5752075 5752668 Zm00004b034799 5755369 5752668 Zm00004b034799 Zm00004b034799,Zm00004b034799 unchanged
exon.620961 chr7 6031578 6032156 Zm00004b034802 6031578 6032156 Zm00004b034802 Zm00004b034802,Zm00004b034802 unchanged
exon.620963 chr7 6049619 6050197 Zm00004b034803 6049619 6050197 Zm00004b034803 Zm00004b034803,Zm00004b034803 unchanged
exon.620977 chr7 6337339 6337560 Zm00004b034806 6337339 6340144 Zm00004b034806 Zm00004b034806,Zm00004b034806 unchanged
exon.620978 chr7 6337924 6338197 Zm00004b034806 6337339 6340144 Zm00004b034806 Zm00004b034806,Zm00004b034806 unchanged
exon.620979 chr7 6338279 6338381 Zm00004b034806 6337339 6340144 Zm00004b034806 Zm00004b034806,Zm00004b034806 unchanged
exon.620980 chr7 6338458 6338588 Zm00004b034806 6337339 6340144 Zm00004b034806 Zm00004b034806,Zm00004b034806 unchanged
exon.620981 chr7 6338662 6338743 Zm00004b034806 6337339 6340144 Zm00004b034806 Zm00004b034806,Zm00004b034806 unchanged
exon.620982 chr7 6339128 6339214 Zm00004b034806 6337339 6340144 Zm00004b034806 Zm00004b034806,Zm00004b034806 unchanged
exon.620983 chr7 6339296 6339701 Zm00004b034806 6337339 6340144 Zm00004b034806 Zm00004b034806,Zm00004b034806 unchanged
exon.620984 chr7 6339784 6339917 Zm00004b034806 6337339 6340144 Zm00004b034806 Zm00004b034806,Zm00004b034806 unchanged
exon.620985 chr7 6340048 6340144 Zm00004b034806 6337339 6340144 Zm00004b034806 Zm00004b034806,Zm00004b034806 unchanged
exon.621002 chr7 6407315 6407509 Zm00004b034808 6407315 6408966 Zm00004b034808 Zm00004b034808,Zm00004b034808 unchanged
exon.621003 chr7 6407550 6407891 Zm00004b034808 6407315 6408966 Zm00004b034808 Zm00004b034808,Zm00004b034808 unchanged
exon.621004 chr7 6408289 6408358 Zm00004b034808 6407315 6408966 Zm00004b034808 Zm00004b034808,Zm00004b034808 unchanged
exon.621005 chr7 6408463 6408548 Zm00004b034808 6407315 6408966 Zm00004b034808 Zm00004b034808,Zm00004b034808 unchanged
exon.621006 chr7 6408777 6408852 Zm00004b034808 6407315 6408966 Zm00004b034808 Zm00004b034808,Zm00004b034808 unchanged
exon.621007 chr7 6408928 6408966 Zm00004b034808 6407315 6408966 Zm00004b034808 Zm00004b034808,Zm00004b034808 unchanged
exon.621016 chr7 6417293 6418244 Zm00004b034809 6417293 6420693 Zm00004b034809 Zm00004b034809,Zm00004b034809 unchanged
exon.621017 chr7 6418350 6419036 Zm00004b034809 6417293 6420693 Zm00004b034809 Zm00004b034809,Zm00004b034809 unchanged
exon.621018 chr7 6420616 6420693 Zm00004b034809 6417293 6420693 Zm00004b034809 Zm00004b034809,Zm00004b034809 unchanged
exon.621026 chr7 6421510 6422033 Zm00004b034810 6421510 6420071 Zm00004b034810 Zm00004b034810,Zm00004b034810 unchanged
exon.621027 chr7 6421299 6421400 Zm00004b034810 6421510 6420071 Zm00004b034810 Zm00004b034810,Zm00004b034810 unchanged
exon.621028 chr7 6420870 6421166 Zm00004b034810 6421510 6420071 Zm00004b034810 Zm00004b034810,Zm00004b034810 unchanged
exon.621029 chr7 6420260 6420802 Zm00004b034810 6421510 6420071 Zm00004b034810 Zm00004b034810,Zm00004b034810 unchanged
exon.621030 chr7 6419675 6420071 Zm00004b034810 6421510 6420071 Zm00004b034810 Zm00004b034810,Zm00004b034810 unchanged
exon.621047 chr7 6422356 6422922 Zm00004b034811 6422356 6422922 Zm00004b034811 Zm00004b034811,Zm00004b034811 unchanged
exon.621049 chr7 6427898 6428968 Zm00004b034812 6427898 6428968 Zm00004b034812 Zm00004b034812,Zm00004b034812 unchanged
exon.621091 chr7 6515780 6516003 Zm00004b034815 6515780 6517868 Zm00004b034815 Zm00004b034815,Zm00004b034815 unchanged
exon.621092 chr7 6516091 6516189 Zm00004b034815 6515780 6517868 Zm00004b034815 Zm00004b034815,Zm00004b034815 unchanged
exon.621093 chr7 6517467 6517624 Zm00004b034815 6515780 6517868 Zm00004b034815 Zm00004b034815,Zm00004b034815 unchanged
exon.621094 chr7 6517770 6517868 Zm00004b034815 6515780 6517868 Zm00004b034815 Zm00004b034815,Zm00004b034815 unchanged
exon.621166 chr7 6549562 6549841 Zm00004b034818 6549562 6562932 Zm00004b034818 Zm00004b034818,Zm00004b034818 unchanged
exon.621167 chr7 6549959 6550089 Zm00004b034818 6549562 6562932 Zm00004b034818 Zm00004b034818,Zm00004b034818 unchanged
exon.621168 chr7 6553263 6553389 Zm00004b034818 6549562 6562932 Zm00004b034818 Zm00004b034818,Zm00004b034818 unchanged
exon.621169 chr7 6553527 6553597 Zm00004b034818 6549562 6562932 Zm00004b034818 Zm00004b034818,Zm00004b034818 unchanged
exon.621170 chr7 6555293 6555368 Zm00004b034818 6549562 6562932 Zm00004b034818 Zm00004b034818,Zm00004b034818 unchanged
exon.621171 chr7 6562601 6562932 Zm00004b034818 6549562 6562932 Zm00004b034818 Zm00004b034818,Zm00004b034818 unchanged
exon.621178 chr7 6593231 6593914 Zm00004b034819 6593231 6593914 Zm00004b034819 Zm00004b034819,Zm00004b034819 unchanged
exon.621182 chr7 6623184 6625549 Zm00004b034820 6623184 6627545 Zm00004b034820 Zm00004b034820,Zm00004b034820 unchanged
exon.621183 chr7 6626765 6626918 Zm00004b034820 6623184 6627545 Zm00004b034820 Zm00004b034820,Zm00004b034820 unchanged
exon.621184 chr7 6627020 6627545 Zm00004b034820 6623184 6627545 Zm00004b034820 Zm00004b034820,Zm00004b034820 unchanged
exon.621241 chr7 6628248 6630092 Zm00004b034821 6628248 6630092 Zm00004b034821 Zm00004b034821,Zm00004b034821 unchanged
exon.621244 chr7 6836529 6836730 Zm00004b034822 6836529 6837904 Zm00004b034822 Zm00004b034822,Zm00004b034822 unchanged
exon.621245 chr7 6836948 6837904 Zm00004b034822 6836529 6837904 Zm00004b034822 Zm00004b034822,Zm00004b034822 unchanged
exon.621271 chr7 6897252 6898817 Zm00004b034824 6897252 6898817 Zm00004b034824 Zm00004b034824,Zm00004b034824 unchanged
exon.621282 chr7 6906394 6906665 Zm00004b034825 6906394 6902234 Zm00004b034825 Zm00004b034825,Zm00004b034825 unchanged
exon.621283 chr7 6905900 6906130 Zm00004b034825 6906394 6902234 Zm00004b034825 Zm00004b034825,Zm00004b034825 unchanged
exon.621284 chr7 6904929 6904985 Zm00004b034825 6906394 6902234 Zm00004b034825 Zm00004b034825,Zm00004b034825 unchanged
exon.621285 chr7 6904702 6904830 Zm00004b034825 6906394 6902234 Zm00004b034825 Zm00004b034825,Zm00004b034825 unchanged
exon.621286 chr7 6904136 6904213 Zm00004b034825 6906394 6902234 Zm00004b034825 Zm00004b034825,Zm00004b034825 unchanged
exon.621287 chr7 6903991 6904061 Zm00004b034825 6906394 6902234 Zm00004b034825 Zm00004b034825,Zm00004b034825 unchanged
exon.621288 chr7 6903712 6903885 Zm00004b034825 6906394 6902234 Zm00004b034825 Zm00004b034825,Zm00004b034825 unchanged
exon.621289 chr7 6902597 6903125 Zm00004b034825 6906394 6902234 Zm00004b034825 Zm00004b034825,Zm00004b034825 unchanged
exon.621290 chr7 6902345 6902488 Zm00004b034825 6906394 6902234 Zm00004b034825 Zm00004b034825,Zm00004b034825 unchanged
exon.621291 chr7 6901652 6902234 Zm00004b034825 6906394 6902234 Zm00004b034825 Zm00004b034825,Zm00004b034825 unchanged
exon.621302 chr7 7004008 7004580 Zm00004b034826 7004008 7004580 Zm00004b034826 Zm00004b034826,Zm00004b034826 unchanged
exon.621312 chr7 7148259 7148435 Zm00004b034829 7148259 7150145 Zm00004b034829 Zm00004b034829,Zm00004b034829 unchanged
exon.621313 chr7 7149066 7149200 Zm00004b034829 7148259 7150145 Zm00004b034829 Zm00004b034829,Zm00004b034829 unchanged
exon.621314 chr7 7149287 7149384 Zm00004b034829 7148259 7150145 Zm00004b034829 Zm00004b034829,Zm00004b034829 unchanged
exon.621315 chr7 7149653 7149838 Zm00004b034829 7148259 7150145 Zm00004b034829 Zm00004b034829,Zm00004b034829 unchanged
exon.621316 chr7 7149870 7150145 Zm00004b034829 7148259 7150145 Zm00004b034829 Zm00004b034829,Zm00004b034829 unchanged
exon.621323 chr7 7151333 7152244 Zm00004b034830 7151333 7150854 Zm00004b034830 Zm00004b034830,Zm00004b034830 unchanged
exon.621324 chr7 7150849 7150854 Zm00004b034830 7151333 7150854 Zm00004b034830 Zm00004b034830,Zm00004b034830 unchanged
exon.621334 chr7 7191307 7192347 Zm00004b034833 7191307 7192347 Zm00004b034833 Zm00004b034833,Zm00004b034833 unchanged
exon.621338 chr7 7232003 7233091 Zm00004b034835 7232003 7233091 Zm00004b034835 Zm00004b034835,Zm00004b034835 unchanged
exon.621490 chr7 7325502 7325811 Zm00004b034838 7325502 7302634 Zm00004b034838 Zm00004b034838,Zm00004b034838 unchanged
exon.621491 chr7 7324174 7324355 Zm00004b034838 7325502 7302634 Zm00004b034838 Zm00004b034838,Zm00004b034838 unchanged
exon.621492 chr7 7323922 7324079 Zm00004b034838 7325502 7302634 Zm00004b034838 Zm00004b034838,Zm00004b034838 unchanged
exon.621493 chr7 7323539 7323804 Zm00004b034838 7325502 7302634 Zm00004b034838 Zm00004b034838,Zm00004b034838 unchanged
exon.621494 chr7 7323235 7323453 Zm00004b034838 7325502 7302634 Zm00004b034838 Zm00004b034838,Zm00004b034838 unchanged
exon.621495 chr7 7323073 7323134 Zm00004b034838 7325502 7302634 Zm00004b034838 Zm00004b034838,Zm00004b034838 unchanged
exon.621496 chr7 7322833 7322965 Zm00004b034838 7325502 7302634 Zm00004b034838 Zm00004b034838,Zm00004b034838 unchanged
exon.621497 chr7 7321733 7321831 Zm00004b034838 7325502 7302634 Zm00004b034838 Zm00004b034838,Zm00004b034838 unchanged
exon.621498 chr7 7320001 7320110 Zm00004b034838 7325502 7302634 Zm00004b034838 Zm00004b034838,Zm00004b034838 unchanged
exon.621499 chr7 7318504 7318578 Zm00004b034838 7325502 7302634 Zm00004b034838 Zm00004b034838,Zm00004b034838 unchanged
exon.621500 chr7 7318327 7318405 Zm00004b034838 7325502 7302634 Zm00004b034838 Zm00004b034838,Zm00004b034838 unchanged
exon.621501 chr7 7318102 7318248 Zm00004b034838 7325502 7302634 Zm00004b034838 Zm00004b034838,Zm00004b034838 unchanged
exon.621502 chr7 7317948 7318028 Zm00004b034838 7325502 7302634 Zm00004b034838 Zm00004b034838,Zm00004b034838 unchanged
exon.621503 chr7 7317755 7317874 Zm00004b034838 7325502 7302634 Zm00004b034838 Zm00004b034838,Zm00004b034838 unchanged
exon.621504 chr7 7317255 7317377 Zm00004b034838 7325502 7302634 Zm00004b034838 Zm00004b034838,Zm00004b034838 unchanged
exon.621505 chr7 7316362 7316439 Zm00004b034838 7325502 7302634 Zm00004b034838 Zm00004b034838,Zm00004b034838 unchanged
exon.621506 chr7 7315904 7315992 Zm00004b034838 7325502 7302634 Zm00004b034838 Zm00004b034838,Zm00004b034838 unchanged
exon.621507 chr7 7315699 7315807 Zm00004b034838 7325502 7302634 Zm00004b034838 Zm00004b034838,Zm00004b034838 unchanged
exon.621508 chr7 7315478 7315546 Zm00004b034838 7325502 7302634 Zm00004b034838 Zm00004b034838,Zm00004b034838 unchanged
exon.621509 chr7 7315280 7315390 Zm00004b034838 7325502 7302634 Zm00004b034838 Zm00004b034838,Zm00004b034838 unchanged
exon.621510 chr7 7313088 7313143 Zm00004b034838 7325502 7302634 Zm00004b034838 Zm00004b034838,Zm00004b034838 unchanged
exon.621511 chr7 7312831 7313008 Zm00004b034838 7325502 7302634 Zm00004b034838 Zm00004b034838,Zm00004b034838 unchanged
exon.621512 chr7 7312645 7312746 Zm00004b034838 7325502 7302634 Zm00004b034838 Zm00004b034838,Zm00004b034838 unchanged
exon.621513 chr7 7312495 7312566 Zm00004b034838 7325502 7302634 Zm00004b034838 Zm00004b034838,Zm00004b034838 unchanged
exon.621514 chr7 7312348 7312413 Zm00004b034838 7325502 7302634 Zm00004b034838 Zm00004b034838,Zm00004b034838 unchanged
exon.621515 chr7 7311911 7311976 Zm00004b034838 7325502 7302634 Zm00004b034838 Zm00004b034838,Zm00004b034838 unchanged
exon.621516 chr7 7311734 7311817 Zm00004b034838 7325502 7302634 Zm00004b034838 Zm00004b034838,Zm00004b034838 unchanged
exon.621517 chr7 7310521 7310637 Zm00004b034838 7325502 7302634 Zm00004b034838 Zm00004b034838,Zm00004b034838 unchanged
exon.621518 chr7 7302925 7302999 Zm00004b034838 7325502 7302634 Zm00004b034838 Zm00004b034838,Zm00004b034838 unchanged
exon.621519 chr7 7302733 7302816 Zm00004b034838 7325502 7302634 Zm00004b034838 Zm00004b034838,Zm00004b034838 unchanged
exon.621520 chr7 7302020 7302634 Zm00004b034838 7325502 7302634 Zm00004b034838 Zm00004b034838,Zm00004b034838 unchanged
exon.621653 chr7 7446796 7446832 Zm00004b034841 7446796 7433987 Zm00004b034841 Zm00004b034841,Zm00004b034841 unchanged
exon.621654 chr7 7445864 7446758 Zm00004b034841 7446796 7433987 Zm00004b034841 Zm00004b034841,Zm00004b034841 unchanged
exon.621655 chr7 7445658 7445748 Zm00004b034841 7446796 7433987 Zm00004b034841 Zm00004b034841,Zm00004b034841 unchanged
exon.621656 chr7 7444711 7444769 Zm00004b034841 7446796 7433987 Zm00004b034841 Zm00004b034841,Zm00004b034841 unchanged
exon.621657 chr7 7444168 7444243 Zm00004b034841 7446796 7433987 Zm00004b034841 Zm00004b034841,Zm00004b034841 unchanged
exon.621658 chr7 7443710 7443774 Zm00004b034841 7446796 7433987 Zm00004b034841 Zm00004b034841,Zm00004b034841 unchanged
exon.621659 chr7 7443559 7443614 Zm00004b034841 7446796 7433987 Zm00004b034841 Zm00004b034841,Zm00004b034841 unchanged
exon.621660 chr7 7443261 7443384 Zm00004b034841 7446796 7433987 Zm00004b034841 Zm00004b034841,Zm00004b034841 unchanged
exon.621661 chr7 7443015 7443140 Zm00004b034841 7446796 7433987 Zm00004b034841 Zm00004b034841,Zm00004b034841 unchanged
exon.621662 chr7 7442864 7442914 Zm00004b034841 7446796 7433987 Zm00004b034841 Zm00004b034841,Zm00004b034841 unchanged
exon.621663 chr7 7441973 7442041 Zm00004b034841 7446796 7433987 Zm00004b034841 Zm00004b034841,Zm00004b034841 unchanged
exon.621664 chr7 7441248 7441356 Zm00004b034841 7446796 7433987 Zm00004b034841 Zm00004b034841,Zm00004b034841 unchanged
exon.621665 chr7 7440861 7440940 Zm00004b034841 7446796 7433987 Zm00004b034841 Zm00004b034841,Zm00004b034841 unchanged
exon.621666 chr7 7437816 7437898 Zm00004b034841 7446796 7433987 Zm00004b034841 Zm00004b034841,Zm00004b034841 unchanged
exon.621667 chr7 7436748 7436793 Zm00004b034841 7446796 7433987 Zm00004b034841 Zm00004b034841,Zm00004b034841 unchanged
exon.621668 chr7 7435894 7436062 Zm00004b034841 7446796 7433987 Zm00004b034841 Zm00004b034841,Zm00004b034841 unchanged
exon.621669 chr7 7434276 7435041 Zm00004b034841 7446796 7433987 Zm00004b034841 Zm00004b034841,Zm00004b034841 unchanged
exon.621670 chr7 7433928 7433987 Zm00004b034841 7446796 7433987 Zm00004b034841 Zm00004b034841,Zm00004b034841 unchanged
exon.621697 chr7 7507930 7508519 Zm00004b034842 7507930 7515037 Zm00004b034842 Zm00004b034842,Zm00004b034842 unchanged
exon.621698 chr7 7508732 7508875 Zm00004b034842 7507930 7515037 Zm00004b034842 Zm00004b034842,Zm00004b034842 unchanged
exon.621699 chr7 7511241 7511368 Zm00004b034842 7507930 7515037 Zm00004b034842 Zm00004b034842,Zm00004b034842 unchanged
exon.621700 chr7 7511473 7511668 Zm00004b034842 7507930 7515037 Zm00004b034842 Zm00004b034842,Zm00004b034842 unchanged
exon.621701 chr7 7511758 7511795 Zm00004b034842 7507930 7515037 Zm00004b034842 Zm00004b034842,Zm00004b034842 unchanged
exon.621702 chr7 7511870 7511911 Zm00004b034842 7507930 7515037 Zm00004b034842 Zm00004b034842,Zm00004b034842 unchanged
exon.621703 chr7 7512875 7513026 Zm00004b034842 7507930 7515037 Zm00004b034842 Zm00004b034842,Zm00004b034842 unchanged
exon.621704 chr7 7513393 7513421 Zm00004b034842 7507930 7515037 Zm00004b034842 Zm00004b034842,Zm00004b034842 unchanged
exon.621705 chr7 7514846 7515037 Zm00004b034842 7507930 7515037 Zm00004b034842 Zm00004b034842,Zm00004b034842 unchanged
exon.621752 chr7 7622858 7623709 Zm00004b034845 7622858 7623709 Zm00004b034845 Zm00004b034845,Zm00004b034845 unchanged
exon.621904 chr7 7678583 7681804 Zm00004b034850 7678583 7681804 Zm00004b034850 Zm00004b034850,Zm00004b034850 unchanged
exon.622022 chr7 7694091 7695026 Zm00004b034851 7694091 7687433 Zm00004b034851 Zm00004b034851,Zm00004b034851 unchanged
exon.622023 chr7 7692596 7692926 Zm00004b034851 7694091 7687433 Zm00004b034851 Zm00004b034851,Zm00004b034851 unchanged
exon.622024 chr7 7692222 7692516 Zm00004b034851 7694091 7687433 Zm00004b034851 Zm00004b034851,Zm00004b034851 unchanged
exon.622025 chr7 7691775 7691952 Zm00004b034851 7694091 7687433 Zm00004b034851 Zm00004b034851,Zm00004b034851 unchanged
exon.622026 chr7 7691461 7691683 Zm00004b034851 7694091 7687433 Zm00004b034851 Zm00004b034851,Zm00004b034851 unchanged
exon.622027 chr7 7690880 7691022 Zm00004b034851 7694091 7687433 Zm00004b034851 Zm00004b034851,Zm00004b034851 unchanged
exon.622028 chr7 7690361 7690539 Zm00004b034851 7694091 7687433 Zm00004b034851 Zm00004b034851,Zm00004b034851 unchanged
exon.622029 chr7 7690065 7690277 Zm00004b034851 7694091 7687433 Zm00004b034851 Zm00004b034851,Zm00004b034851 unchanged
exon.622030 chr7 7689500 7689985 Zm00004b034851 7694091 7687433 Zm00004b034851 Zm00004b034851,Zm00004b034851 unchanged
exon.622031 chr7 7688688 7689335 Zm00004b034851 7694091 7687433 Zm00004b034851 Zm00004b034851,Zm00004b034851 unchanged
exon.622032 chr7 7687537 7688079 Zm00004b034851 7694091 7687433 Zm00004b034851 Zm00004b034851,Zm00004b034851 unchanged
exon.622033 chr7 7686338 7687433 Zm00004b034851 7694091 7687433 Zm00004b034851 Zm00004b034851,Zm00004b034851 unchanged
exon.622148 chr7 7736505 7736854 Zm00004b034854 7736505 7737604 Zm00004b034854 Zm00004b034854,Zm00004b034854 unchanged
exon.622149 chr7 7736959 7737604 Zm00004b034854 7736505 7737604 Zm00004b034854 Zm00004b034854,Zm00004b034854 unchanged
exon.622173 chr7 7876751 7876820 Zm00004b034859 7876751 7881025 Zm00004b034859 Zm00004b034859,Zm00004b034859 unchanged
exon.622174 chr7 7879633 7879861 Zm00004b034859 7876751 7881025 Zm00004b034859 Zm00004b034859,Zm00004b034859 unchanged
exon.622175 chr7 7879940 7880058 Zm00004b034859 7876751 7881025 Zm00004b034859 Zm00004b034859,Zm00004b034859 unchanged
exon.622176 chr7 7880247 7880353 Zm00004b034859 7876751 7881025 Zm00004b034859 Zm00004b034859,Zm00004b034859 unchanged
exon.622177 chr7 7880469 7881025 Zm00004b034859 7876751 7881025 Zm00004b034859 Zm00004b034859,Zm00004b034859 unchanged
exon.622183 chr7 7883798 7884589 Zm00004b034860 7883798 7884589 Zm00004b034860 Zm00004b034860,Zm00004b034860 unchanged
exon.622204 chr7 8000214 8001466 Zm00004b034861 8000214 8005496 Zm00004b034861 Zm00004b034861,Zm00004b034861 unchanged
exon.622205 chr7 8001641 8003970 Zm00004b034861 8000214 8005496 Zm00004b034861 Zm00004b034861,Zm00004b034861 unchanged
exon.622206 chr7 8004072 8004280 Zm00004b034861 8000214 8005496 Zm00004b034861 Zm00004b034861,Zm00004b034861 unchanged
exon.622207 chr7 8004412 8004455 Zm00004b034861 8000214 8005496 Zm00004b034861 Zm00004b034861,Zm00004b034861 unchanged
exon.622208 chr7 8004548 8004662 Zm00004b034861 8000214 8005496 Zm00004b034861 Zm00004b034861,Zm00004b034861 unchanged
exon.622209 chr7 8004807 8005496 Zm00004b034861 8000214 8005496 Zm00004b034861 Zm00004b034861,Zm00004b034861 unchanged
exon.622247 chr7 8025449 8026057 Zm00004b034864 8025449 8024485 Zm00004b034864 Zm00004b034864,Zm00004b034864 unchanged
exon.622248 chr7 8024759 8024822 Zm00004b034864 8025449 8024485 Zm00004b034864 Zm00004b034864,Zm00004b034864 unchanged
exon.622249 chr7 8024555 8024663 Zm00004b034864 8025449 8024485 Zm00004b034864 Zm00004b034864,Zm00004b034864 unchanged
exon.622250 chr7 8024338 8024485 Zm00004b034864 8025449 8024485 Zm00004b034864 Zm00004b034864,Zm00004b034864 unchanged
exon.622485 chr7 8201487 8202014 Zm00004b034869 8201487 8202014 Zm00004b034869 Zm00004b034869,Zm00004b034869 unchanged
exon.622509 chr7 8273464 8273715 Zm00004b034873 8273464 8275554 Zm00004b034873 Zm00004b034873,Zm00004b034873 unchanged
exon.622510 chr7 8275022 8275554 Zm00004b034873 8273464 8275554 Zm00004b034873 Zm00004b034873,Zm00004b034873 unchanged
exon.622524 chr7 8285989 8286030 Zm00004b034874 8285989 8284040 Zm00004b034874 Zm00004b034874,Zm00004b034874 unchanged
exon.622525 chr7 8285806 8285875 Zm00004b034874 8285989 8284040 Zm00004b034874 Zm00004b034874,Zm00004b034874 unchanged
exon.622526 chr7 8285509 8285633 Zm00004b034874 8285989 8284040 Zm00004b034874 Zm00004b034874,Zm00004b034874 unchanged
exon.622527 chr7 8285297 8285434 Zm00004b034874 8285989 8284040 Zm00004b034874 Zm00004b034874,Zm00004b034874 unchanged
exon.622528 chr7 8285071 8285213 Zm00004b034874 8285989 8284040 Zm00004b034874 Zm00004b034874,Zm00004b034874 unchanged
exon.622529 chr7 8284916 8284978 Zm00004b034874 8285989 8284040 Zm00004b034874 Zm00004b034874,Zm00004b034874 unchanged
exon.622530 chr7 8284782 8284845 Zm00004b034874 8285989 8284040 Zm00004b034874 Zm00004b034874,Zm00004b034874 unchanged
exon.622531 chr7 8284560 8284695 Zm00004b034874 8285989 8284040 Zm00004b034874 Zm00004b034874,Zm00004b034874 unchanged
exon.622532 chr7 8284399 8284472 Zm00004b034874 8285989 8284040 Zm00004b034874 Zm00004b034874,Zm00004b034874 unchanged
exon.622533 chr7 8284235 8284329 Zm00004b034874 8285989 8284040 Zm00004b034874 Zm00004b034874,Zm00004b034874 unchanged
exon.622534 chr7 8284127 8284159 Zm00004b034874 8285989 8284040 Zm00004b034874 Zm00004b034874,Zm00004b034874 unchanged
exon.622535 chr7 8283737 8284040 Zm00004b034874 8285989 8284040 Zm00004b034874 Zm00004b034874,Zm00004b034874 unchanged
exon.622577 chr7 8344582 8344611 Zm00004b034878 8344582 8350389 Zm00004b034878 Zm00004b034878,Zm00004b034878 unchanged
exon.622578 chr7 8344700 8345099 Zm00004b034878 8344582 8350389 Zm00004b034878 Zm00004b034878,Zm00004b034878 unchanged
exon.622579 chr7 8347954 8348184 Zm00004b034878 8344582 8350389 Zm00004b034878 Zm00004b034878,Zm00004b034878 unchanged
exon.622580 chr7 8348288 8348354 Zm00004b034878 8344582 8350389 Zm00004b034878 Zm00004b034878,Zm00004b034878 unchanged
exon.622581 chr7 8349645 8349701 Zm00004b034878 8344582 8350389 Zm00004b034878 Zm00004b034878,Zm00004b034878 unchanged
exon.622582 chr7 8349792 8350389 Zm00004b034878 8344582 8350389 Zm00004b034878 Zm00004b034878,Zm00004b034878 unchanged
exon.622618 chr7 8443032 8443614 Zm00004b034879 8443032 8453369 Zm00004b034879 Zm00004b034879,Zm00004b034879 unchanged
exon.622619 chr7 8446515 8449131 Zm00004b034879 8443032 8453369 Zm00004b034879 Zm00004b034879,Zm00004b034879 unchanged
exon.622620 chr7 8449291 8449419 Zm00004b034879 8443032 8453369 Zm00004b034879 Zm00004b034879,Zm00004b034879 unchanged
exon.622621 chr7 8452633 8452737 Zm00004b034879 8443032 8453369 Zm00004b034879 Zm00004b034879,Zm00004b034879 unchanged
exon.622622 chr7 8452826 8452942 Zm00004b034879 8443032 8453369 Zm00004b034879 Zm00004b034879,Zm00004b034879 unchanged
exon.622623 chr7 8453041 8453144 Zm00004b034879 8443032 8453369 Zm00004b034879 Zm00004b034879,Zm00004b034879 unchanged
exon.622624 chr7 8453264 8453369 Zm00004b034879 8443032 8453369 Zm00004b034879 Zm00004b034879,Zm00004b034879 unchanged
exon.622637 chr7 8465182 8465200 Zm00004b034880 8465182 8461164 Zm00004b034880 Zm00004b034880,Zm00004b034880 unchanged
exon.622638 chr7 8462495 8462544 Zm00004b034880 8465182 8461164 Zm00004b034880 Zm00004b034880,Zm00004b034880 unchanged
exon.622639 chr7 8462244 8462300 Zm00004b034880 8465182 8461164 Zm00004b034880 Zm00004b034880,Zm00004b034880 unchanged
exon.622640 chr7 8462075 8462160 Zm00004b034880 8465182 8461164 Zm00004b034880 Zm00004b034880,Zm00004b034880 unchanged
exon.622641 chr7 8461907 8462002 Zm00004b034880 8465182 8461164 Zm00004b034880 Zm00004b034880,Zm00004b034880 unchanged
exon.622642 chr7 8460972 8461164 Zm00004b034880 8465182 8461164 Zm00004b034880 Zm00004b034880,Zm00004b034880 unchanged
exon.622703 chr7 8539713 8539899 Zm00004b034882 8539713 8535351 Zm00004b034882 Zm00004b034882,Zm00004b034882 unchanged
exon.622704 chr7 8539234 8539596 Zm00004b034882 8539713 8535351 Zm00004b034882 Zm00004b034882,Zm00004b034882 unchanged
exon.622705 chr7 8539084 8539145 Zm00004b034882 8539713 8535351 Zm00004b034882 Zm00004b034882,Zm00004b034882 unchanged
exon.622706 chr7 8538414 8538881 Zm00004b034882 8539713 8535351 Zm00004b034882 Zm00004b034882,Zm00004b034882 unchanged
exon.622707 chr7 8538258 8538286 Zm00004b034882 8539713 8535351 Zm00004b034882 Zm00004b034882,Zm00004b034882 unchanged
exon.622708 chr7 8536161 8536761 Zm00004b034882 8539713 8535351 Zm00004b034882 Zm00004b034882,Zm00004b034882 unchanged
exon.622709 chr7 8535852 8536064 Zm00004b034882 8539713 8535351 Zm00004b034882 Zm00004b034882,Zm00004b034882 unchanged
exon.622710 chr7 8535473 8535619 Zm00004b034882 8539713 8535351 Zm00004b034882 Zm00004b034882,Zm00004b034882 unchanged
exon.622711 chr7 8534551 8535351 Zm00004b034882 8539713 8535351 Zm00004b034882 Zm00004b034882,Zm00004b034882 unchanged
exon.622846 chr7 8830335 8831669 Zm00004b034887 8830335 8836260 Zm00004b034887 Zm00004b034887,Zm00004b034887 unchanged
exon.622847 chr7 8832792 8832917 Zm00004b034887 8830335 8836260 Zm00004b034887 Zm00004b034887,Zm00004b034887 unchanged
exon.622848 chr7 8832995 8833068 Zm00004b034887 8830335 8836260 Zm00004b034887 Zm00004b034887,Zm00004b034887 unchanged
exon.622849 chr7 8833140 8833209 Zm00004b034887 8830335 8836260 Zm00004b034887 Zm00004b034887,Zm00004b034887 unchanged
exon.622850 chr7 8833276 8833331 Zm00004b034887 8830335 8836260 Zm00004b034887 Zm00004b034887,Zm00004b034887 unchanged
exon.622851 chr7 8833413 8833484 Zm00004b034887 8830335 8836260 Zm00004b034887 Zm00004b034887,Zm00004b034887 unchanged
exon.622852 chr7 8833570 8833664 Zm00004b034887 8830335 8836260 Zm00004b034887 Zm00004b034887,Zm00004b034887 unchanged
exon.622853 chr7 8833751 8833910 Zm00004b034887 8830335 8836260 Zm00004b034887 Zm00004b034887,Zm00004b034887 unchanged
exon.622854 chr7 8833988 8834117 Zm00004b034887 8830335 8836260 Zm00004b034887 Zm00004b034887,Zm00004b034887 unchanged
exon.622855 chr7 8834198 8834413 Zm00004b034887 8830335 8836260 Zm00004b034887 Zm00004b034887,Zm00004b034887 unchanged
exon.622856 chr7 8834491 8834618 Zm00004b034887 8830335 8836260 Zm00004b034887 Zm00004b034887,Zm00004b034887 unchanged
exon.622857 chr7 8834776 8834950 Zm00004b034887 8830335 8836260 Zm00004b034887 Zm00004b034887,Zm00004b034887 unchanged
exon.622858 chr7 8835033 8835123 Zm00004b034887 8830335 8836260 Zm00004b034887 Zm00004b034887,Zm00004b034887 unchanged
exon.622859 chr7 8835328 8835806 Zm00004b034887 8830335 8836260 Zm00004b034887 Zm00004b034887,Zm00004b034887 unchanged
exon.622860 chr7 8835913 8836260 Zm00004b034887 8830335 8836260 Zm00004b034887 Zm00004b034887,Zm00004b034887 unchanged
exon.622964 chr7 9076960 9079364 Zm00004b034894 9076960 9086263 Zm00004b034894 Zm00004b034894,Zm00004b034894 unchanged
exon.622965 chr7 9079466 9079583 Zm00004b034894 9076960 9086263 Zm00004b034894 Zm00004b034894,Zm00004b034894 unchanged
exon.622966 chr7 9079663 9079757 Zm00004b034894 9076960 9086263 Zm00004b034894 Zm00004b034894,Zm00004b034894 unchanged
exon.622967 chr7 9080111 9080386 Zm00004b034894 9076960 9086263 Zm00004b034894 Zm00004b034894,Zm00004b034894 unchanged
exon.622968 chr7 9080689 9080775 Zm00004b034894 9076960 9086263 Zm00004b034894 Zm00004b034894,Zm00004b034894 unchanged
exon.622969 chr7 9082192 9082291 Zm00004b034894 9076960 9086263 Zm00004b034894 Zm00004b034894,Zm00004b034894 unchanged
exon.622970 chr7 9082949 9083222 Zm00004b034894 9076960 9086263 Zm00004b034894 Zm00004b034894,Zm00004b034894 unchanged
exon.622971 chr7 9083296 9085098 Zm00004b034894 9076960 9086263 Zm00004b034894 Zm00004b034894,Zm00004b034894 unchanged
exon.622972 chr7 9085598 9086263 Zm00004b034894 9076960 9086263 Zm00004b034894 Zm00004b034894,Zm00004b034894 unchanged
exon.623060 chr7 9132309 9132872 Zm00004b034897 9132309 9131947 Zm00004b034897 Zm00004b034897,Zm00004b034897 unchanged
exon.623061 chr7 9128989 9131947 Zm00004b034897 9132309 9131947 Zm00004b034897 Zm00004b034897,Zm00004b034897 unchanged
exon.623106 chr7 9348779 9349318 Zm00004b034900 9348779 9364679 Zm00004b034900 Zm00004b034900,Zm00004b034900 unchanged
exon.623107 chr7 9349586 9349903 Zm00004b034900 9348779 9364679 Zm00004b034900 Zm00004b034900,Zm00004b034900 unchanged
exon.623108 chr7 9350047 9350292 Zm00004b034900 9348779 9364679 Zm00004b034900 Zm00004b034900,Zm00004b034900 unchanged
exon.623109 chr7 9350379 9350477 Zm00004b034900 9348779 9364679 Zm00004b034900 Zm00004b034900,Zm00004b034900 unchanged
exon.623110 chr7 9350785 9350970 Zm00004b034900 9348779 9364679 Zm00004b034900 Zm00004b034900,Zm00004b034900 unchanged
exon.623111 chr7 9351096 9351293 Zm00004b034900 9348779 9364679 Zm00004b034900 Zm00004b034900,Zm00004b034900 unchanged
exon.623112 chr7 9351391 9351466 Zm00004b034900 9348779 9364679 Zm00004b034900 Zm00004b034900,Zm00004b034900 unchanged
exon.623113 chr7 9351577 9352517 Zm00004b034900 9348779 9364679 Zm00004b034900 Zm00004b034900,Zm00004b034900 unchanged
exon.623114 chr7 9362036 9362721 Zm00004b034900 9348779 9364679 Zm00004b034900 Zm00004b034900,Zm00004b034900 unchanged
exon.623115 chr7 9362821 9362962 Zm00004b034900 9348779 9364679 Zm00004b034900 Zm00004b034900,Zm00004b034900 unchanged
exon.623116 chr7 9363078 9363185 Zm00004b034900 9348779 9364679 Zm00004b034900 Zm00004b034900,Zm00004b034900 unchanged
exon.623117 chr7 9363311 9363931 Zm00004b034900 9348779 9364679 Zm00004b034900 Zm00004b034900,Zm00004b034900 unchanged
exon.623118 chr7 9364047 9364679 Zm00004b034900 9348779 9364679 Zm00004b034900 Zm00004b034900,Zm00004b034900 unchanged
exon.623134 chr7 9365386 9365890 Zm00004b034901 9365386 9366647 Zm00004b034901 Zm00004b034901,Zm00004b034901 unchanged
exon.623135 chr7 9365968 9366045 Zm00004b034901 9365386 9366647 Zm00004b034901 Zm00004b034901,Zm00004b034901 unchanged
exon.623136 chr7 9366157 9366647 Zm00004b034901 9365386 9366647 Zm00004b034901 Zm00004b034901,Zm00004b034901 unchanged
exon.623391 chr7 9438360 9438692 Zm00004b034908 9438360 9438692 Zm00004b034908 Zm00004b034908,Zm00004b034908 unchanged
exon.623465 chr7 9678222 9678749 Zm00004b034912 9678222 9673380 Zm00004b034912 Zm00004b034912,Zm00004b034912 unchanged
exon.623466 chr7 9675745 9675858 Zm00004b034912 9678222 9673380 Zm00004b034912 Zm00004b034912,Zm00004b034912 unchanged
exon.623467 chr7 9673463 9673659 Zm00004b034912 9678222 9673380 Zm00004b034912 Zm00004b034912,Zm00004b034912 unchanged
exon.623468 chr7 9673177 9673380 Zm00004b034912 9678222 9673380 Zm00004b034912 Zm00004b034912,Zm00004b034912 unchanged
exon.623477 chr7 9768479 9769164 Zm00004b034913 9768479 9774153 Zm00004b034913 Zm00004b034913,Zm00004b034913 unchanged
exon.623478 chr7 9769279 9770991 Zm00004b034913 9768479 9774153 Zm00004b034913 Zm00004b034913,Zm00004b034913 unchanged
exon.623479 chr7 9771088 9771379 Zm00004b034913 9768479 9774153 Zm00004b034913 Zm00004b034913,Zm00004b034913 unchanged
exon.623480 chr7 9772136 9772445 Zm00004b034913 9768479 9774153 Zm00004b034913 Zm00004b034913,Zm00004b034913 unchanged
exon.623481 chr7 9773451 9774153 Zm00004b034913 9768479 9774153 Zm00004b034913 Zm00004b034913,Zm00004b034913 unchanged
exon.623487 chr7 9888681 9889226 Zm00004b034914 9888681 9889226 Zm00004b034914 Zm00004b034914,Zm00004b034914 unchanged
exon.623539 chr7 10096171 10096358 Zm00004b034919 10096171 10103383 Zm00004b034919 Zm00004b034919,Zm00004b034919 unchanged
exon.623540 chr7 10096755 10096870 Zm00004b034919 10096171 10103383 Zm00004b034919 Zm00004b034919,Zm00004b034919 unchanged
exon.623541 chr7 10096983 10097037 Zm00004b034919 10096171 10103383 Zm00004b034919 Zm00004b034919,Zm00004b034919 unchanged
exon.623542 chr7 10097142 10097230 Zm00004b034919 10096171 10103383 Zm00004b034919 Zm00004b034919,Zm00004b034919 unchanged
exon.623543 chr7 10097424 10097448 Zm00004b034919 10096171 10103383 Zm00004b034919 Zm00004b034919,Zm00004b034919 unchanged
exon.623544 chr7 10097537 10097575 Zm00004b034919 10096171 10103383 Zm00004b034919 Zm00004b034919,Zm00004b034919 unchanged
exon.623545 chr7 10097678 10097795 Zm00004b034919 10096171 10103383 Zm00004b034919 Zm00004b034919,Zm00004b034919 unchanged
exon.623546 chr7 10098176 10098336 Zm00004b034919 10096171 10103383 Zm00004b034919 Zm00004b034919,Zm00004b034919 unchanged
exon.623547 chr7 10098419 10098746 Zm00004b034919 10096171 10103383 Zm00004b034919 Zm00004b034919,Zm00004b034919 unchanged
exon.623548 chr7 10098842 10098945 Zm00004b034919 10096171 10103383 Zm00004b034919 Zm00004b034919,Zm00004b034919 unchanged
exon.623549 chr7 10099897 10100074 Zm00004b034919 10096171 10103383 Zm00004b034919 Zm00004b034919,Zm00004b034919 unchanged
exon.623550 chr7 10100233 10100577 Zm00004b034919 10096171 10103383 Zm00004b034919 Zm00004b034919,Zm00004b034919 unchanged
exon.623551 chr7 10100651 10100731 Zm00004b034919 10096171 10103383 Zm00004b034919 Zm00004b034919,Zm00004b034919 unchanged
exon.623552 chr7 10102661 10103383 Zm00004b034919 10096171 10103383 Zm00004b034919 Zm00004b034919,Zm00004b034919 unchanged
exon.623666 chr7 10367592 10367701 Zm00004b034924 10367592 10361371 Zm00004b034924 Zm00004b034924,Zm00004b034924 unchanged
exon.623667 chr7 10366814 10366950 Zm00004b034924 10367592 10361371 Zm00004b034924 Zm00004b034924,Zm00004b034924 unchanged
exon.623668 chr7 10366660 10366741 Zm00004b034924 10367592 10361371 Zm00004b034924 Zm00004b034924,Zm00004b034924 unchanged
exon.623669 chr7 10366436 10366562 Zm00004b034924 10367592 10361371 Zm00004b034924 Zm00004b034924,Zm00004b034924 unchanged
exon.623670 chr7 10366324 10366350 Zm00004b034924 10367592 10361371 Zm00004b034924 Zm00004b034924,Zm00004b034924 unchanged
exon.623671 chr7 10363045 10363224 Zm00004b034924 10367592 10361371 Zm00004b034924 Zm00004b034924,Zm00004b034924 unchanged
exon.623672 chr7 10362783 10362936 Zm00004b034924 10367592 10361371 Zm00004b034924 Zm00004b034924,Zm00004b034924 unchanged
exon.623673 chr7 10362586 10362690 Zm00004b034924 10367592 10361371 Zm00004b034924 Zm00004b034924,Zm00004b034924 unchanged
exon.623674 chr7 10361235 10361371 Zm00004b034924 10367592 10361371 Zm00004b034924 Zm00004b034924,Zm00004b034924 unchanged
exon.623686 chr7 10386615 10386646 Zm00004b034925 10386615 10387920 Zm00004b034925 Zm00004b034925,Zm00004b034925 unchanged
exon.623687 chr7 10386683 10387051 Zm00004b034925 10386615 10387920 Zm00004b034925 Zm00004b034925,Zm00004b034925 unchanged
exon.623688 chr7 10387172 10387920 Zm00004b034925 10386615 10387920 Zm00004b034925 Zm00004b034925,Zm00004b034925 unchanged
exon.623698 chr7 10445959 10446252 Zm00004b034926 10445959 10446831 Zm00004b034926 Zm00004b034926,Zm00004b034926 unchanged
exon.623699 chr7 10446469 10446831 Zm00004b034926 10445959 10446831 Zm00004b034926 Zm00004b034926,Zm00004b034926 unchanged
exon.623703 chr7 10452603 10453922 Zm00004b034927 10452603 10456752 Zm00004b034927 Zm00004b034927,Zm00004b034927 unchanged
exon.623704 chr7 10456257 10456752 Zm00004b034927 10452603 10456752 Zm00004b034927 Zm00004b034927,Zm00004b034927 unchanged
exon.623714 chr7 10611570 10612291 Zm00004b034929 10611570 10616128 Zm00004b034929 Zm00004b034929,Zm00004b034929 unchanged
exon.623715 chr7 10613105 10613195 Zm00004b034929 10611570 10616128 Zm00004b034929 Zm00004b034929,Zm00004b034929 unchanged
exon.623716 chr7 10613269 10613462 Zm00004b034929 10611570 10616128 Zm00004b034929 Zm00004b034929,Zm00004b034929 unchanged
exon.623717 chr7 10613978 10614099 Zm00004b034929 10611570 10616128 Zm00004b034929 Zm00004b034929,Zm00004b034929 unchanged
exon.623718 chr7 10614713 10615191 Zm00004b034929 10611570 10616128 Zm00004b034929 Zm00004b034929,Zm00004b034929 unchanged
exon.623719 chr7 10615282 10616128 Zm00004b034929 10611570 10616128 Zm00004b034929 Zm00004b034929,Zm00004b034929 unchanged
exon.623767 chr7 10771801 10772216 Zm00004b034932 10771801 10778925 Zm00004b034932 Zm00004b034932,Zm00004b034932 unchanged
exon.623768 chr7 10772987 10773089 Zm00004b034932 10771801 10778925 Zm00004b034932 Zm00004b034932,Zm00004b034932 unchanged
exon.623769 chr7 10773489 10773558 Zm00004b034932 10771801 10778925 Zm00004b034932 Zm00004b034932,Zm00004b034932 unchanged
exon.623770 chr7 10773654 10773692 Zm00004b034932 10771801 10778925 Zm00004b034932 Zm00004b034932,Zm00004b034932 unchanged
exon.623771 chr7 10773781 10773898 Zm00004b034932 10771801 10778925 Zm00004b034932 Zm00004b034932,Zm00004b034932 unchanged
exon.623772 chr7 10773994 10774051 Zm00004b034932 10771801 10778925 Zm00004b034932 Zm00004b034932,Zm00004b034932 unchanged
exon.623773 chr7 10774138 10774202 Zm00004b034932 10771801 10778925 Zm00004b034932 Zm00004b034932,Zm00004b034932 unchanged
exon.623774 chr7 10774335 10774444 Zm00004b034932 10771801 10778925 Zm00004b034932 Zm00004b034932,Zm00004b034932 unchanged
exon.623775 chr7 10775000 10775059 Zm00004b034932 10771801 10778925 Zm00004b034932 Zm00004b034932,Zm00004b034932 unchanged
exon.623776 chr7 10775189 10775208 Zm00004b034932 10771801 10778925 Zm00004b034932 Zm00004b034932,Zm00004b034932 unchanged
exon.623777 chr7 10775295 10775360 Zm00004b034932 10771801 10778925 Zm00004b034932 Zm00004b034932,Zm00004b034932 unchanged
exon.623778 chr7 10776010 10776177 Zm00004b034932 10771801 10778925 Zm00004b034932 Zm00004b034932,Zm00004b034932 unchanged
exon.623779 chr7 10776272 10776529 Zm00004b034932 10771801 10778925 Zm00004b034932 Zm00004b034932,Zm00004b034932 unchanged
exon.623780 chr7 10777847 10778118 Zm00004b034932 10771801 10778925 Zm00004b034932 Zm00004b034932,Zm00004b034932 unchanged
exon.623781 chr7 10778232 10778925 Zm00004b034932 10771801 10778925 Zm00004b034932 Zm00004b034932,Zm00004b034932 unchanged
exon.623797 chr7 10778602 10779525 Zm00004b034933 10778602 10779525 Zm00004b034933 Zm00004b034933,Zm00004b034933 unchanged
exon.623911 chr7 11112262 11112333 Zm00004b034939 11112262 11105234 Zm00004b034939 Zm00004b034939,Zm00004b034939 unchanged
exon.623912 chr7 11112144 11112233 Zm00004b034939 11112262 11105234 Zm00004b034939 Zm00004b034939,Zm00004b034939 unchanged
exon.623913 chr7 11111898 11112052 Zm00004b034939 11112262 11105234 Zm00004b034939 Zm00004b034939,Zm00004b034939 unchanged
exon.623914 chr7 11111590 11111802 Zm00004b034939 11112262 11105234 Zm00004b034939 Zm00004b034939,Zm00004b034939 unchanged
exon.623915 chr7 11111384 11111509 Zm00004b034939 11112262 11105234 Zm00004b034939 Zm00004b034939,Zm00004b034939 unchanged
exon.623916 chr7 11111170 11111303 Zm00004b034939 11112262 11105234 Zm00004b034939 Zm00004b034939,Zm00004b034939 unchanged
exon.623917 chr7 11111020 11111095 Zm00004b034939 11112262 11105234 Zm00004b034939 Zm00004b034939,Zm00004b034939 unchanged
exon.623918 chr7 11110520 11110935 Zm00004b034939 11112262 11105234 Zm00004b034939 Zm00004b034939,Zm00004b034939 unchanged
exon.623919 chr7 11107622 11107820 Zm00004b034939 11112262 11105234 Zm00004b034939 Zm00004b034939,Zm00004b034939 unchanged
exon.623920 chr7 11107161 11107490 Zm00004b034939 11112262 11105234 Zm00004b034939 Zm00004b034939,Zm00004b034939 unchanged
exon.623921 chr7 11107066 11107088 Zm00004b034939 11112262 11105234 Zm00004b034939 Zm00004b034939,Zm00004b034939 unchanged
exon.623922 chr7 11106711 11106925 Zm00004b034939 11112262 11105234 Zm00004b034939 Zm00004b034939,Zm00004b034939 unchanged
exon.623923 chr7 11106311 11106387 Zm00004b034939 11112262 11105234 Zm00004b034939 Zm00004b034939,Zm00004b034939 unchanged
exon.623924 chr7 11105956 11106023 Zm00004b034939 11112262 11105234 Zm00004b034939 Zm00004b034939,Zm00004b034939 unchanged
exon.623925 chr7 11105735 11105851 Zm00004b034939 11112262 11105234 Zm00004b034939 Zm00004b034939,Zm00004b034939 unchanged
exon.623926 chr7 11105358 11105431 Zm00004b034939 11112262 11105234 Zm00004b034939 Zm00004b034939,Zm00004b034939 unchanged
exon.623927 chr7 11104756 11105234 Zm00004b034939 11112262 11105234 Zm00004b034939 Zm00004b034939,Zm00004b034939 unchanged
exon.623948 chr7 11113002 11113249 Zm00004b034940 11113002 11115636 Zm00004b034940 Zm00004b034940,Zm00004b034940 unchanged
exon.623949 chr7 11113357 11113483 Zm00004b034940 11113002 11115636 Zm00004b034940 Zm00004b034940,Zm00004b034940 unchanged
exon.623950 chr7 11113723 11113743 Zm00004b034940 11113002 11115636 Zm00004b034940 Zm00004b034940,Zm00004b034940 unchanged
exon.623951 chr7 11115137 11115636 Zm00004b034940 11113002 11115636 Zm00004b034940 Zm00004b034940,Zm00004b034940 unchanged
exon.623956 chr7 11134896 11137376 Zm00004b034941 11134896 11137376 Zm00004b034941 Zm00004b034941,Zm00004b034941 unchanged
exon.624125 chr7 11436541 11437011 Zm00004b034949 11436541 11437011 Zm00004b034949 Zm00004b034949,Zm00004b034949 unchanged
exon.624176 chr7 11694133 11694446 Zm00004b034953 11694133 11695544 Zm00004b034953 Zm00004b034953,Zm00004b034953 unchanged
exon.624177 chr7 11694606 11695544 Zm00004b034953 11694133 11695544 Zm00004b034953 Zm00004b034953,Zm00004b034953 unchanged
exon.624180 chr7 11736861 11737913 Zm00004b034954 11736861 11737913 Zm00004b034954 Zm00004b034954,Zm00004b034954 unchanged
exon.624186 chr7 11743446 11744159 Zm00004b034955 11743446 11741799 Zm00004b034955 Zm00004b034955,Zm00004b034955 unchanged
exon.624187 chr7 11743232 11743269 Zm00004b034955 11743446 11741799 Zm00004b034955 Zm00004b034955,Zm00004b034955 unchanged
exon.624188 chr7 11742487 11743105 Zm00004b034955 11743446 11741799 Zm00004b034955 Zm00004b034955,Zm00004b034955 unchanged
exon.624189 chr7 11741919 11742396 Zm00004b034955 11743446 11741799 Zm00004b034955 Zm00004b034955,Zm00004b034955 unchanged
exon.624190 chr7 11741045 11741799 Zm00004b034955 11743446 11741799 Zm00004b034955 Zm00004b034955,Zm00004b034955 unchanged
exon.624200 chr7 11780382 11780555 Zm00004b034957 11780382 11781260 Zm00004b034957 Zm00004b034957,Zm00004b034957 unchanged
exon.624201 chr7 11780862 11781002 Zm00004b034957 11780382 11781260 Zm00004b034957 Zm00004b034957,Zm00004b034957 unchanged
exon.624202 chr7 11781108 11781260 Zm00004b034957 11780382 11781260 Zm00004b034957 Zm00004b034957,Zm00004b034957 unchanged
exon.624276 chr7 12005277 12006623 Zm00004b034963 12005277 12006623 Zm00004b034963 Zm00004b034963,Zm00004b034963 unchanged
exon.624280 chr7 12034036 12035235 Zm00004b034965 12034036 12035235 Zm00004b034965 Zm00004b034965,Zm00004b034965 unchanged
exon.624284 chr7 12108642 12109865 Zm00004b034967 12108642 12109865 Zm00004b034967 Zm00004b034967,Zm00004b034967 unchanged
exon.624286 chr7 12135340 12135576 Zm00004b034968 12135340 12135576 Zm00004b034968 Zm00004b034968,Zm00004b034968 unchanged
exon.624288 chr7 12184309 12184536 Zm00004b034969 12184309 12184536 Zm00004b034969 Zm00004b034969,Zm00004b034969 unchanged
exon.624321 chr7 12275591 12275616 Zm00004b034972 12275591 12265581 Zm00004b034972 Zm00004b034972,Zm00004b034972 unchanged
exon.624322 chr7 12274967 12275091 Zm00004b034972 12275591 12265581 Zm00004b034972 Zm00004b034972,Zm00004b034972 unchanged
exon.624323 chr7 12274525 12274635 Zm00004b034972 12275591 12265581 Zm00004b034972 Zm00004b034972,Zm00004b034972 unchanged
exon.624324 chr7 12273739 12273867 Zm00004b034972 12275591 12265581 Zm00004b034972 Zm00004b034972,Zm00004b034972 unchanged
exon.624325 chr7 12273456 12273646 Zm00004b034972 12275591 12265581 Zm00004b034972 Zm00004b034972,Zm00004b034972 unchanged
exon.624326 chr7 12272909 12273002 Zm00004b034972 12275591 12265581 Zm00004b034972 Zm00004b034972,Zm00004b034972 unchanged
exon.624327 chr7 12272554 12272735 Zm00004b034972 12275591 12265581 Zm00004b034972 Zm00004b034972,Zm00004b034972 unchanged
exon.624328 chr7 12272457 12272474 Zm00004b034972 12275591 12265581 Zm00004b034972 Zm00004b034972,Zm00004b034972 unchanged
exon.624329 chr7 12267136 12267258 Zm00004b034972 12275591 12265581 Zm00004b034972 Zm00004b034972,Zm00004b034972 unchanged
exon.624330 chr7 12265411 12265581 Zm00004b034972 12275591 12265581 Zm00004b034972 Zm00004b034972,Zm00004b034972 unchanged
exon.624366 chr7 12443878 12444330 Zm00004b034975 12443878 12444330 Zm00004b034975 Zm00004b034975,Zm00004b034975 unchanged
exon.624380 chr7 13112763 13113033 Zm00004b034978 13112763 13110863 Zm00004b034978 Zm00004b034978,Zm00004b034978 unchanged
exon.624381 chr7 13110960 13111082 Zm00004b034978 13112763 13110863 Zm00004b034978 Zm00004b034978,Zm00004b034978 unchanged
exon.624382 chr7 13110339 13110863 Zm00004b034978 13112763 13110863 Zm00004b034978 Zm00004b034978,Zm00004b034978 unchanged
exon.624395 chr7 13163138 13163297 Zm00004b034980 13163138 13163045 Zm00004b034980 Zm00004b034980,Zm00004b034980 unchanged
exon.624396 chr7 13162948 13163045 Zm00004b034980 13163138 13163045 Zm00004b034980 Zm00004b034980,Zm00004b034980 unchanged
exon.624413 chr7 13169231 13169254 Zm00004b034982 13169231 13166192 Zm00004b034982 Zm00004b034982,Zm00004b034982 unchanged
exon.624414 chr7 13168593 13168657 Zm00004b034982 13169231 13166192 Zm00004b034982 Zm00004b034982,Zm00004b034982 unchanged
exon.624415 chr7 13168384 13168448 Zm00004b034982 13169231 13166192 Zm00004b034982 Zm00004b034982,Zm00004b034982 unchanged
exon.624416 chr7 13165885 13166192 Zm00004b034982 13169231 13166192 Zm00004b034982 Zm00004b034982,Zm00004b034982 unchanged
exon.624460 chr7 13359672 13359997 Zm00004b034985 13359672 13381232 Zm00004b034985 Zm00004b034985,Zm00004b034985 unchanged
exon.624461 chr7 13360976 13361324 Zm00004b034985 13359672 13381232 Zm00004b034985 Zm00004b034985,Zm00004b034985 unchanged
exon.624462 chr7 13364369 13364437 Zm00004b034985 13359672 13381232 Zm00004b034985 Zm00004b034985,Zm00004b034985 unchanged
exon.624463 chr7 13366297 13366432 Zm00004b034985 13359672 13381232 Zm00004b034985 Zm00004b034985,Zm00004b034985 unchanged
exon.624464 chr7 13370338 13370476 Zm00004b034985 13359672 13381232 Zm00004b034985 Zm00004b034985,Zm00004b034985 unchanged
exon.624465 chr7 13371491 13371858 Zm00004b034985 13359672 13381232 Zm00004b034985 Zm00004b034985,Zm00004b034985 unchanged
exon.624466 chr7 13372183 13372284 Zm00004b034985 13359672 13381232 Zm00004b034985 Zm00004b034985,Zm00004b034985 unchanged
exon.624467 chr7 13373021 13373068 Zm00004b034985 13359672 13381232 Zm00004b034985 Zm00004b034985,Zm00004b034985 unchanged
exon.624468 chr7 13373223 13373293 Zm00004b034985 13359672 13381232 Zm00004b034985 Zm00004b034985,Zm00004b034985 unchanged
exon.624469 chr7 13375488 13375606 Zm00004b034985 13359672 13381232 Zm00004b034985 Zm00004b034985,Zm00004b034985 unchanged
exon.624470 chr7 13375714 13375809 Zm00004b034985 13359672 13381232 Zm00004b034985 Zm00004b034985,Zm00004b034985 unchanged
exon.624471 chr7 13375907 13376016 Zm00004b034985 13359672 13381232 Zm00004b034985 Zm00004b034985,Zm00004b034985 unchanged
exon.624472 chr7 13376137 13376217 Zm00004b034985 13359672 13381232 Zm00004b034985 Zm00004b034985,Zm00004b034985 unchanged
exon.624473 chr7 13376646 13376746 Zm00004b034985 13359672 13381232 Zm00004b034985 Zm00004b034985,Zm00004b034985 unchanged
exon.624474 chr7 13378432 13378540 Zm00004b034985 13359672 13381232 Zm00004b034985 Zm00004b034985,Zm00004b034985 unchanged
exon.624475 chr7 13379000 13379105 Zm00004b034985 13359672 13381232 Zm00004b034985 Zm00004b034985,Zm00004b034985 unchanged
exon.624476 chr7 13379170 13379255 Zm00004b034985 13359672 13381232 Zm00004b034985 Zm00004b034985,Zm00004b034985 unchanged
exon.624477 chr7 13379394 13379519 Zm00004b034985 13359672 13381232 Zm00004b034985 Zm00004b034985,Zm00004b034985 unchanged
exon.624478 chr7 13380455 13380548 Zm00004b034985 13359672 13381232 Zm00004b034985 Zm00004b034985,Zm00004b034985 unchanged
exon.624479 chr7 13380641 13380847 Zm00004b034985 13359672 13381232 Zm00004b034985 Zm00004b034985,Zm00004b034985 unchanged
exon.624480 chr7 13380868 13381232 Zm00004b034985 13359672 13381232 Zm00004b034985 Zm00004b034985,Zm00004b034985 unchanged
exon.624504 chr7 13385165 13385378 Zm00004b034986 13385165 13382997 Zm00004b034986 Zm00004b034986,Zm00004b034986 unchanged
exon.624505 chr7 13384903 13385038 Zm00004b034986 13385165 13382997 Zm00004b034986 Zm00004b034986,Zm00004b034986 unchanged
exon.624506 chr7 13381845 13382997 Zm00004b034986 13385165 13382997 Zm00004b034986 Zm00004b034986,Zm00004b034986 unchanged
exon.624510 chr7 13404209 13405207 Zm00004b034987 13404209 13405207 Zm00004b034987 Zm00004b034987,Zm00004b034987 unchanged
exon.624531 chr7 13465534 13465998 Zm00004b034990 13465534 13472472 Zm00004b034990 Zm00004b034990,Zm00004b034990 unchanged
exon.624532 chr7 13466102 13466205 Zm00004b034990 13465534 13472472 Zm00004b034990 Zm00004b034990,Zm00004b034990 unchanged
exon.624533 chr7 13469407 13469539 Zm00004b034990 13465534 13472472 Zm00004b034990 Zm00004b034990,Zm00004b034990 unchanged
exon.624534 chr7 13469896 13469987 Zm00004b034990 13465534 13472472 Zm00004b034990 Zm00004b034990,Zm00004b034990 unchanged
exon.624535 chr7 13470186 13470285 Zm00004b034990 13465534 13472472 Zm00004b034990 Zm00004b034990,Zm00004b034990 unchanged
exon.624536 chr7 13470382 13470454 Zm00004b034990 13465534 13472472 Zm00004b034990 Zm00004b034990,Zm00004b034990 unchanged
exon.624537 chr7 13470544 13470664 Zm00004b034990 13465534 13472472 Zm00004b034990 Zm00004b034990,Zm00004b034990 unchanged
exon.624538 chr7 13471085 13471204 Zm00004b034990 13465534 13472472 Zm00004b034990 Zm00004b034990,Zm00004b034990 unchanged
exon.624539 chr7 13471606 13471676 Zm00004b034990 13465534 13472472 Zm00004b034990 Zm00004b034990,Zm00004b034990 unchanged
exon.624540 chr7 13471794 13472472 Zm00004b034990 13465534 13472472 Zm00004b034990 Zm00004b034990,Zm00004b034990 unchanged
exon.624566 chr7 13576398 13576488 Zm00004b034993 13576398 13573460 Zm00004b034993 Zm00004b034993,Zm00004b034993 unchanged
exon.624567 chr7 13576247 13576300 Zm00004b034993 13576398 13573460 Zm00004b034993 Zm00004b034993,Zm00004b034993 unchanged
exon.624568 chr7 13576051 13576149 Zm00004b034993 13576398 13573460 Zm00004b034993 Zm00004b034993,Zm00004b034993 unchanged
exon.624569 chr7 13575644 13575973 Zm00004b034993 13576398 13573460 Zm00004b034993 Zm00004b034993,Zm00004b034993 unchanged
exon.624570 chr7 13575036 13575118 Zm00004b034993 13576398 13573460 Zm00004b034993 Zm00004b034993,Zm00004b034993 unchanged
exon.624571 chr7 13574392 13574918 Zm00004b034993 13576398 13573460 Zm00004b034993 Zm00004b034993,Zm00004b034993 unchanged
exon.624572 chr7 13574168 13574277 Zm00004b034993 13576398 13573460 Zm00004b034993 Zm00004b034993,Zm00004b034993 unchanged
exon.624573 chr7 13573571 13574080 Zm00004b034993 13576398 13573460 Zm00004b034993 Zm00004b034993,Zm00004b034993 unchanged
exon.624574 chr7 13573414 13573460 Zm00004b034993 13576398 13573460 Zm00004b034993 Zm00004b034993,Zm00004b034993 unchanged
exon.624849 chr7 13957691 13958187 Zm00004b035005 13957691 13964401 Zm00004b035005 Zm00004b035005,Zm00004b035005 unchanged
exon.624850 chr7 13958787 13958906 Zm00004b035005 13957691 13964401 Zm00004b035005 Zm00004b035005,Zm00004b035005 unchanged
exon.624851 chr7 13959011 13959109 Zm00004b035005 13957691 13964401 Zm00004b035005 Zm00004b035005,Zm00004b035005 unchanged
exon.624852 chr7 13960872 13960976 Zm00004b035005 13957691 13964401 Zm00004b035005 Zm00004b035005,Zm00004b035005 unchanged
exon.624853 chr7 13961060 13961204 Zm00004b035005 13957691 13964401 Zm00004b035005 Zm00004b035005,Zm00004b035005 unchanged
exon.624854 chr7 13961366 13961530 Zm00004b035005 13957691 13964401 Zm00004b035005 Zm00004b035005,Zm00004b035005 unchanged
exon.624855 chr7 13961645 13961883 Zm00004b035005 13957691 13964401 Zm00004b035005 Zm00004b035005,Zm00004b035005 unchanged
exon.624856 chr7 13961968 13962000 Zm00004b035005 13957691 13964401 Zm00004b035005 Zm00004b035005,Zm00004b035005 unchanged
exon.624857 chr7 13962099 13962180 Zm00004b035005 13957691 13964401 Zm00004b035005 Zm00004b035005,Zm00004b035005 unchanged
exon.624858 chr7 13962320 13962480 Zm00004b035005 13957691 13964401 Zm00004b035005 Zm00004b035005,Zm00004b035005 unchanged
exon.624859 chr7 13962570 13962755 Zm00004b035005 13957691 13964401 Zm00004b035005 Zm00004b035005,Zm00004b035005 unchanged
exon.624860 chr7 13962843 13963025 Zm00004b035005 13957691 13964401 Zm00004b035005 Zm00004b035005,Zm00004b035005 unchanged
exon.624861 chr7 13963136 13963314 Zm00004b035005 13957691 13964401 Zm00004b035005 Zm00004b035005,Zm00004b035005 unchanged
exon.624862 chr7 13963440 13963738 Zm00004b035005 13957691 13964401 Zm00004b035005 Zm00004b035005,Zm00004b035005 unchanged
exon.624863 chr7 13963765 13964401 Zm00004b035005 13957691 13964401 Zm00004b035005 Zm00004b035005,Zm00004b035005 unchanged
exon.624884 chr7 13998489 13998854 Zm00004b035006 13998489 14000922 Zm00004b035006 Zm00004b035006,Zm00004b035006 unchanged
exon.624885 chr7 13998942 13999003 Zm00004b035006 13998489 14000922 Zm00004b035006 Zm00004b035006,Zm00004b035006 unchanged
exon.624886 chr7 13999173 13999394 Zm00004b035006 13998489 14000922 Zm00004b035006 Zm00004b035006,Zm00004b035006 unchanged
exon.624887 chr7 13999479 13999590 Zm00004b035006 13998489 14000922 Zm00004b035006 Zm00004b035006,Zm00004b035006 unchanged
exon.624888 chr7 13999667 13999880 Zm00004b035006 13998489 14000922 Zm00004b035006 Zm00004b035006,Zm00004b035006 unchanged
exon.624889 chr7 14000366 14000922 Zm00004b035006 13998489 14000922 Zm00004b035006 Zm00004b035006,Zm00004b035006 unchanged
exon.625017 chr7 14308905 14309173 Zm00004b035013 14308905 14303983 Zm00004b035013 Zm00004b035013,Zm00004b035013 unchanged
exon.625018 chr7 14308542 14308810 Zm00004b035013 14308905 14303983 Zm00004b035013 Zm00004b035013,Zm00004b035013 unchanged
exon.625019 chr7 14308257 14308460 Zm00004b035013 14308905 14303983 Zm00004b035013 Zm00004b035013,Zm00004b035013 unchanged
exon.625020 chr7 14307896 14307991 Zm00004b035013 14308905 14303983 Zm00004b035013 Zm00004b035013,Zm00004b035013 unchanged
exon.625021 chr7 14307621 14307803 Zm00004b035013 14308905 14303983 Zm00004b035013 Zm00004b035013,Zm00004b035013 unchanged
exon.625022 chr7 14306487 14306543 Zm00004b035013 14308905 14303983 Zm00004b035013 Zm00004b035013,Zm00004b035013 unchanged
exon.625023 chr7 14304073 14304148 Zm00004b035013 14308905 14303983 Zm00004b035013 Zm00004b035013,Zm00004b035013 unchanged
exon.625024 chr7 14303865 14303983 Zm00004b035013 14308905 14303983 Zm00004b035013 Zm00004b035013,Zm00004b035013 unchanged
exon.625035 chr7 14315909 14316019 Zm00004b035014 14315909 14315211 Zm00004b035014 Zm00004b035014,Zm00004b035014 unchanged
exon.625036 chr7 14315561 14315797 Zm00004b035014 14315909 14315211 Zm00004b035014 Zm00004b035014,Zm00004b035014 unchanged
exon.625037 chr7 14314767 14315211 Zm00004b035014 14315909 14315211 Zm00004b035014 Zm00004b035014,Zm00004b035014 unchanged
exon.625067 chr7 14389058 14389666 Zm00004b035015 14389058 14419889 Zm00004b035015 Zm00004b035015,Zm00004b035015 unchanged
exon.625068 chr7 14391325 14391375 Zm00004b035015 14389058 14419889 Zm00004b035015 Zm00004b035015,Zm00004b035015 unchanged
exon.625069 chr7 14391474 14391556 Zm00004b035015 14389058 14419889 Zm00004b035015 Zm00004b035015,Zm00004b035015 unchanged
exon.625070 chr7 14391632 14391641 Zm00004b035015 14389058 14419889 Zm00004b035015 Zm00004b035015,Zm00004b035015 unchanged
exon.625071 chr7 14397225 14397303 Zm00004b035015 14389058 14419889 Zm00004b035015 Zm00004b035015,Zm00004b035015 unchanged
exon.625072 chr7 14398060 14398183 Zm00004b035015 14389058 14419889 Zm00004b035015 Zm00004b035015,Zm00004b035015 unchanged
exon.625073 chr7 14404748 14404854 Zm00004b035015 14389058 14419889 Zm00004b035015 Zm00004b035015,Zm00004b035015 unchanged
exon.625074 chr7 14404966 14405094 Zm00004b035015 14389058 14419889 Zm00004b035015 Zm00004b035015,Zm00004b035015 unchanged
exon.625075 chr7 14407165 14407229 Zm00004b035015 14389058 14419889 Zm00004b035015 Zm00004b035015,Zm00004b035015 unchanged
exon.625076 chr7 14407327 14407491 Zm00004b035015 14389058 14419889 Zm00004b035015 Zm00004b035015,Zm00004b035015 unchanged
exon.625077 chr7 14407606 14407766 Zm00004b035015 14389058 14419889 Zm00004b035015 Zm00004b035015,Zm00004b035015 unchanged
exon.625078 chr7 14407844 14407875 Zm00004b035015 14389058 14419889 Zm00004b035015 Zm00004b035015,Zm00004b035015 unchanged
exon.625079 chr7 14407945 14408126 Zm00004b035015 14389058 14419889 Zm00004b035015 Zm00004b035015,Zm00004b035015 unchanged
exon.625080 chr7 14408447 14408526 Zm00004b035015 14389058 14419889 Zm00004b035015 Zm00004b035015,Zm00004b035015 unchanged
exon.625081 chr7 14411718 14411783 Zm00004b035015 14389058 14419889 Zm00004b035015 Zm00004b035015,Zm00004b035015 unchanged
exon.625082 chr7 14411860 14412149 Zm00004b035015 14389058 14419889 Zm00004b035015 Zm00004b035015,Zm00004b035015 unchanged
exon.625083 chr7 14413232 14413339 Zm00004b035015 14389058 14419889 Zm00004b035015 Zm00004b035015,Zm00004b035015 unchanged
exon.625084 chr7 14416112 14416246 Zm00004b035015 14389058 14419889 Zm00004b035015 Zm00004b035015,Zm00004b035015 unchanged
exon.625085 chr7 14416510 14416595 Zm00004b035015 14389058 14419889 Zm00004b035015 Zm00004b035015,Zm00004b035015 unchanged
exon.625086 chr7 14416670 14416784 Zm00004b035015 14389058 14419889 Zm00004b035015 Zm00004b035015,Zm00004b035015 unchanged
exon.625087 chr7 14417163 14417239 Zm00004b035015 14389058 14419889 Zm00004b035015 Zm00004b035015,Zm00004b035015 unchanged
exon.625088 chr7 14417330 14417401 Zm00004b035015 14389058 14419889 Zm00004b035015 Zm00004b035015,Zm00004b035015 unchanged
exon.625089 chr7 14417473 14417549 Zm00004b035015 14389058 14419889 Zm00004b035015 Zm00004b035015,Zm00004b035015 unchanged
exon.625090 chr7 14417723 14417803 Zm00004b035015 14389058 14419889 Zm00004b035015 Zm00004b035015,Zm00004b035015 unchanged
exon.625091 chr7 14418179 14418281 Zm00004b035015 14389058 14419889 Zm00004b035015 Zm00004b035015,Zm00004b035015 unchanged
exon.625092 chr7 14418814 14418972 Zm00004b035015 14389058 14419889 Zm00004b035015 Zm00004b035015,Zm00004b035015 unchanged
exon.625093 chr7 14419107 14419889 Zm00004b035015 14389058 14419889 Zm00004b035015 Zm00004b035015,Zm00004b035015 unchanged
exon.625124 chr7 14488024 14488356 Zm00004b035016 14488024 14491235 Zm00004b035016 Zm00004b035016,Zm00004b035016 unchanged
exon.625125 chr7 14488453 14488544 Zm00004b035016 14488024 14491235 Zm00004b035016 Zm00004b035016,Zm00004b035016 unchanged
exon.625126 chr7 14489018 14489132 Zm00004b035016 14488024 14491235 Zm00004b035016 Zm00004b035016,Zm00004b035016 unchanged
exon.625127 chr7 14489378 14491235 Zm00004b035016 14488024 14491235 Zm00004b035016 Zm00004b035016,Zm00004b035016 unchanged
exon.625134 chr7 14567809 14568686 Zm00004b035017 14567809 14567399 Zm00004b035017 Zm00004b035017,Zm00004b035017 unchanged
exon.625135 chr7 14567543 14567701 Zm00004b035017 14567809 14567399 Zm00004b035017 Zm00004b035017,Zm00004b035017 unchanged
exon.625136 chr7 14566811 14567399 Zm00004b035017 14567809 14567399 Zm00004b035017 Zm00004b035017,Zm00004b035017 unchanged
exon.625169 chr7 14624250 14624368 Zm00004b035019 14624250 14628760 Zm00004b035019 Zm00004b035019,Zm00004b035019 unchanged
exon.625170 chr7 14624466 14624617 Zm00004b035019 14624250 14628760 Zm00004b035019 Zm00004b035019,Zm00004b035019 unchanged
exon.625171 chr7 14626839 14626880 Zm00004b035019 14624250 14628760 Zm00004b035019 Zm00004b035019,Zm00004b035019 unchanged
exon.625172 chr7 14626981 14627146 Zm00004b035019 14624250 14628760 Zm00004b035019 Zm00004b035019,Zm00004b035019 unchanged
exon.625173 chr7 14627609 14627653 Zm00004b035019 14624250 14628760 Zm00004b035019 Zm00004b035019,Zm00004b035019 unchanged
exon.625174 chr7 14628712 14628760 Zm00004b035019 14624250 14628760 Zm00004b035019 Zm00004b035019,Zm00004b035019 unchanged
exon.625187 chr7 14702697 14704178 Zm00004b035022 14702697 14694683 Zm00004b035022 Zm00004b035022,Zm00004b035022 unchanged
exon.625188 chr7 14696143 14696241 Zm00004b035022 14702697 14694683 Zm00004b035022 Zm00004b035022,Zm00004b035022 unchanged
exon.625189 chr7 14694552 14694683 Zm00004b035022 14702697 14694683 Zm00004b035022 Zm00004b035022,Zm00004b035022 unchanged
exon.625217 chr7 14832657 14833037 Zm00004b035026 14832657 14839958 Zm00004b035026 Zm00004b035026,Zm00004b035026 unchanged
exon.625218 chr7 14833603 14833696 Zm00004b035026 14832657 14839958 Zm00004b035026 Zm00004b035026,Zm00004b035026 unchanged
exon.625219 chr7 14834594 14834679 Zm00004b035026 14832657 14839958 Zm00004b035026 Zm00004b035026,Zm00004b035026 unchanged
exon.625220 chr7 14837151 14837200 Zm00004b035026 14832657 14839958 Zm00004b035026 Zm00004b035026,Zm00004b035026 unchanged
exon.625221 chr7 14837287 14837353 Zm00004b035026 14832657 14839958 Zm00004b035026 Zm00004b035026,Zm00004b035026 unchanged
exon.625222 chr7 14837439 14837520 Zm00004b035026 14832657 14839958 Zm00004b035026 Zm00004b035026,Zm00004b035026 unchanged
exon.625223 chr7 14837661 14838025 Zm00004b035026 14832657 14839958 Zm00004b035026 Zm00004b035026,Zm00004b035026 unchanged
exon.625224 chr7 14838162 14838414 Zm00004b035026 14832657 14839958 Zm00004b035026 Zm00004b035026,Zm00004b035026 unchanged
exon.625225 chr7 14838864 14838985 Zm00004b035026 14832657 14839958 Zm00004b035026 Zm00004b035026,Zm00004b035026 unchanged
exon.625226 chr7 14839071 14839958 Zm00004b035026 14832657 14839958 Zm00004b035026 Zm00004b035026,Zm00004b035026 unchanged
exon.625494 chr7 15064519 15065237 Zm00004b035033 15064519 15064398 Zm00004b035033 Zm00004b035033,Zm00004b035033 unchanged
exon.625495 chr7 15063916 15064398 Zm00004b035033 15064519 15064398 Zm00004b035033 Zm00004b035033,Zm00004b035033 unchanged
exon.625503 chr7 15236857 15236932 Zm00004b035034 15236857 15233303 Zm00004b035034 Zm00004b035034,Zm00004b035034 unchanged
exon.625504 chr7 15235800 15236432 Zm00004b035034 15236857 15233303 Zm00004b035034 Zm00004b035034,Zm00004b035034 unchanged
exon.625505 chr7 15235655 15235702 Zm00004b035034 15236857 15233303 Zm00004b035034 Zm00004b035034,Zm00004b035034 unchanged
exon.625506 chr7 15235028 15235305 Zm00004b035034 15236857 15233303 Zm00004b035034 Zm00004b035034,Zm00004b035034 unchanged
exon.625507 chr7 15234824 15234952 Zm00004b035034 15236857 15233303 Zm00004b035034 Zm00004b035034,Zm00004b035034 unchanged
exon.625508 chr7 15232918 15233303 Zm00004b035034 15236857 15233303 Zm00004b035034 Zm00004b035034,Zm00004b035034 unchanged
exon.625515 chr7 15327107 15328093 Zm00004b035035 15327107 15328093 Zm00004b035035 Zm00004b035035,Zm00004b035035 unchanged
exon.625630 chr7 15599127 15600221 Zm00004b035041 15599127 15600221 Zm00004b035041 Zm00004b035041,Zm00004b035041 unchanged
exon.625645 chr7 15727863 15727868 Zm00004b035042 15727863 15734784 Zm00004b035042 Zm00004b035042,Zm00004b035042 unchanged
exon.625646 chr7 15728389 15728454 Zm00004b035042 15727863 15734784 Zm00004b035042 Zm00004b035042,Zm00004b035042 unchanged
exon.625647 chr7 15728807 15728911 Zm00004b035042 15727863 15734784 Zm00004b035042 Zm00004b035042,Zm00004b035042 unchanged
exon.625648 chr7 15729000 15729050 Zm00004b035042 15727863 15734784 Zm00004b035042 Zm00004b035042,Zm00004b035042 unchanged
exon.625649 chr7 15729234 15729314 Zm00004b035042 15727863 15734784 Zm00004b035042 Zm00004b035042,Zm00004b035042 unchanged
exon.625650 chr7 15730347 15730432 Zm00004b035042 15727863 15734784 Zm00004b035042 Zm00004b035042,Zm00004b035042 unchanged
exon.625651 chr7 15730549 15730603 Zm00004b035042 15727863 15734784 Zm00004b035042 Zm00004b035042,Zm00004b035042 unchanged
exon.625652 chr7 15731966 15732076 Zm00004b035042 15727863 15734784 Zm00004b035042 Zm00004b035042,Zm00004b035042 unchanged
exon.625653 chr7 15732471 15732626 Zm00004b035042 15727863 15734784 Zm00004b035042 Zm00004b035042,Zm00004b035042 unchanged
exon.625654 chr7 15733062 15733162 Zm00004b035042 15727863 15734784 Zm00004b035042 Zm00004b035042,Zm00004b035042 unchanged
exon.625655 chr7 15733235 15733357 Zm00004b035042 15727863 15734784 Zm00004b035042 Zm00004b035042,Zm00004b035042 unchanged
exon.625656 chr7 15733779 15733888 Zm00004b035042 15727863 15734784 Zm00004b035042 Zm00004b035042,Zm00004b035042 unchanged
exon.625657 chr7 15734574 15734632 Zm00004b035042 15727863 15734784 Zm00004b035042 Zm00004b035042,Zm00004b035042 unchanged
exon.625658 chr7 15734770 15734784 Zm00004b035042 15727863 15734784 Zm00004b035042 Zm00004b035042,Zm00004b035042 unchanged
exon.625997 chr7 16640777 16641043 Zm00004b035048 16640777 16641043 Zm00004b035048 Zm00004b035048,Zm00004b035048 unchanged
exon.626008 chr7 16658287 16658390 Zm00004b035049 16658287 16661833 Zm00004b035049 Zm00004b035049,Zm00004b035049 unchanged
exon.626009 chr7 16658742 16658778 Zm00004b035049 16658287 16661833 Zm00004b035049 Zm00004b035049,Zm00004b035049 unchanged
exon.626010 chr7 16658807 16659511 Zm00004b035049 16658287 16661833 Zm00004b035049 Zm00004b035049,Zm00004b035049 unchanged
exon.626011 chr7 16659592 16659768 Zm00004b035049 16658287 16661833 Zm00004b035049 Zm00004b035049,Zm00004b035049 unchanged
exon.626012 chr7 16660060 16660156 Zm00004b035049 16658287 16661833 Zm00004b035049 Zm00004b035049,Zm00004b035049 unchanged
exon.626013 chr7 16660236 16660391 Zm00004b035049 16658287 16661833 Zm00004b035049 Zm00004b035049,Zm00004b035049 unchanged
exon.626014 chr7 16660498 16660734 Zm00004b035049 16658287 16661833 Zm00004b035049 Zm00004b035049,Zm00004b035049 unchanged
exon.626015 chr7 16660846 16660932 Zm00004b035049 16658287 16661833 Zm00004b035049 Zm00004b035049,Zm00004b035049 unchanged
exon.626016 chr7 16661337 16661630 Zm00004b035049 16658287 16661833 Zm00004b035049 Zm00004b035049,Zm00004b035049 unchanged
exon.626017 chr7 16661660 16661833 Zm00004b035049 16658287 16661833 Zm00004b035049 Zm00004b035049,Zm00004b035049 unchanged
exon.626119 chr7 16925917 16926876 Zm00004b035051 16925917 16926876 Zm00004b035051 Zm00004b035051,Zm00004b035051 unchanged
exon.626134 chr7 16967218 16968196 Zm00004b035052 16967218 16969884 Zm00004b035052 Zm00004b035052,Zm00004b035052 unchanged
exon.626135 chr7 16968311 16968825 Zm00004b035052 16967218 16969884 Zm00004b035052 Zm00004b035052,Zm00004b035052 unchanged
exon.626136 chr7 16969328 16969884 Zm00004b035052 16967218 16969884 Zm00004b035052 Zm00004b035052,Zm00004b035052 unchanged
exon.626158 chr7 17160246 17160526 Zm00004b035055 17160246 17152454 Zm00004b035055 Zm00004b035055,Zm00004b035055 unchanged
exon.626159 chr7 17158178 17158272 Zm00004b035055 17160246 17152454 Zm00004b035055 Zm00004b035055,Zm00004b035055 unchanged
exon.626160 chr7 17157990 17158057 Zm00004b035055 17160246 17152454 Zm00004b035055 Zm00004b035055,Zm00004b035055 unchanged
exon.626161 chr7 17157801 17157844 Zm00004b035055 17160246 17152454 Zm00004b035055 Zm00004b035055,Zm00004b035055 unchanged
exon.626162 chr7 17154938 17155015 Zm00004b035055 17160246 17152454 Zm00004b035055 Zm00004b035055,Zm00004b035055 unchanged
exon.626163 chr7 17153456 17153609 Zm00004b035055 17160246 17152454 Zm00004b035055 Zm00004b035055,Zm00004b035055 unchanged
exon.626164 chr7 17153019 17153186 Zm00004b035055 17160246 17152454 Zm00004b035055 Zm00004b035055,Zm00004b035055 unchanged
exon.626165 chr7 17152535 17152603 Zm00004b035055 17160246 17152454 Zm00004b035055 Zm00004b035055,Zm00004b035055 unchanged
exon.626166 chr7 17152056 17152454 Zm00004b035055 17160246 17152454 Zm00004b035055 Zm00004b035055,Zm00004b035055 unchanged
exon.626261 chr7 17569848 17570411 Zm00004b035057 17569848 17573712 Zm00004b035057 Zm00004b035057,Zm00004b035057 unchanged
exon.626262 chr7 17571133 17571219 Zm00004b035057 17569848 17573712 Zm00004b035057 Zm00004b035057,Zm00004b035057 unchanged
exon.626263 chr7 17571327 17571584 Zm00004b035057 17569848 17573712 Zm00004b035057 Zm00004b035057,Zm00004b035057 unchanged
exon.626264 chr7 17571803 17571967 Zm00004b035057 17569848 17573712 Zm00004b035057 Zm00004b035057,Zm00004b035057 unchanged
exon.626265 chr7 17572291 17572344 Zm00004b035057 17569848 17573712 Zm00004b035057 Zm00004b035057,Zm00004b035057 unchanged
exon.626266 chr7 17572476 17572622 Zm00004b035057 17569848 17573712 Zm00004b035057 Zm00004b035057,Zm00004b035057 unchanged
exon.626267 chr7 17572845 17573712 Zm00004b035057 17569848 17573712 Zm00004b035057 Zm00004b035057,Zm00004b035057 unchanged
exon.626395 chr7 17729499 17729915 Zm00004b035059 17729499 17719444 Zm00004b035059 Zm00004b035059,Zm00004b035059 unchanged
exon.626396 chr7 17727747 17727872 Zm00004b035059 17729499 17719444 Zm00004b035059 Zm00004b035059,Zm00004b035059 unchanged
exon.626397 chr7 17727545 17727664 Zm00004b035059 17729499 17719444 Zm00004b035059 Zm00004b035059,Zm00004b035059 unchanged
exon.626398 chr7 17725576 17725851 Zm00004b035059 17729499 17719444 Zm00004b035059 Zm00004b035059,Zm00004b035059 unchanged
exon.626399 chr7 17724658 17724830 Zm00004b035059 17729499 17719444 Zm00004b035059 Zm00004b035059,Zm00004b035059 unchanged
exon.626400 chr7 17723891 17724169 Zm00004b035059 17729499 17719444 Zm00004b035059 Zm00004b035059,Zm00004b035059 unchanged
exon.626401 chr7 17723792 17723806 Zm00004b035059 17729499 17719444 Zm00004b035059 Zm00004b035059,Zm00004b035059 unchanged
exon.626402 chr7 17723197 17723348 Zm00004b035059 17729499 17719444 Zm00004b035059 Zm00004b035059,Zm00004b035059 unchanged
exon.626403 chr7 17722075 17722265 Zm00004b035059 17729499 17719444 Zm00004b035059 Zm00004b035059,Zm00004b035059 unchanged
exon.626404 chr7 17721865 17721973 Zm00004b035059 17729499 17719444 Zm00004b035059 Zm00004b035059,Zm00004b035059 unchanged
exon.626405 chr7 17721606 17721760 Zm00004b035059 17729499 17719444 Zm00004b035059 Zm00004b035059,Zm00004b035059 unchanged
exon.626406 chr7 17721440 17721532 Zm00004b035059 17729499 17719444 Zm00004b035059 Zm00004b035059,Zm00004b035059 unchanged
exon.626407 chr7 17719719 17719799 Zm00004b035059 17729499 17719444 Zm00004b035059 Zm00004b035059,Zm00004b035059 unchanged
exon.626408 chr7 17718825 17719444 Zm00004b035059 17729499 17719444 Zm00004b035059 Zm00004b035059,Zm00004b035059 unchanged
exon.626423 chr7 17891132 17891617 Zm00004b035060 17891132 17891617 Zm00004b035060 Zm00004b035060,Zm00004b035060 unchanged
exon.626432 chr7 17891815 17892199 Zm00004b035061 17891815 17905676 Zm00004b035061 Zm00004b035061,Zm00004b035061 unchanged
exon.626433 chr7 17892476 17892606 Zm00004b035061 17891815 17905676 Zm00004b035061 Zm00004b035061,Zm00004b035061 unchanged
exon.626434 chr7 17895217 17895306 Zm00004b035061 17891815 17905676 Zm00004b035061 Zm00004b035061,Zm00004b035061 unchanged
exon.626435 chr7 17895676 17895748 Zm00004b035061 17891815 17905676 Zm00004b035061 Zm00004b035061,Zm00004b035061 unchanged
exon.626436 chr7 17899994 17900126 Zm00004b035061 17891815 17905676 Zm00004b035061 Zm00004b035061,Zm00004b035061 unchanged
exon.626437 chr7 17903905 17904245 Zm00004b035061 17891815 17905676 Zm00004b035061 Zm00004b035061,Zm00004b035061 unchanged
exon.626438 chr7 17904552 17904655 Zm00004b035061 17891815 17905676 Zm00004b035061 Zm00004b035061,Zm00004b035061 unchanged
exon.626439 chr7 17904747 17905676 Zm00004b035061 17891815 17905676 Zm00004b035061 Zm00004b035061,Zm00004b035061 unchanged
exon.626458 chr7 18086342 18086413 Zm00004b035062 18086342 18088447 Zm00004b035062 Zm00004b035062,Zm00004b035062 unchanged
exon.626459 chr7 18086496 18086581 Zm00004b035062 18086342 18088447 Zm00004b035062 Zm00004b035062,Zm00004b035062 unchanged
exon.626460 chr7 18086661 18086722 Zm00004b035062 18086342 18088447 Zm00004b035062 Zm00004b035062,Zm00004b035062 unchanged
exon.626461 chr7 18086851 18086888 Zm00004b035062 18086342 18088447 Zm00004b035062 Zm00004b035062,Zm00004b035062 unchanged
exon.626462 chr7 18086975 18087046 Zm00004b035062 18086342 18088447 Zm00004b035062 Zm00004b035062,Zm00004b035062 unchanged
exon.626463 chr7 18087118 18087246 Zm00004b035062 18086342 18088447 Zm00004b035062 Zm00004b035062,Zm00004b035062 unchanged
exon.626464 chr7 18087607 18087762 Zm00004b035062 18086342 18088447 Zm00004b035062 Zm00004b035062,Zm00004b035062 unchanged
exon.626465 chr7 18087853 18087966 Zm00004b035062 18086342 18088447 Zm00004b035062 Zm00004b035062,Zm00004b035062 unchanged
exon.626466 chr7 18088072 18088170 Zm00004b035062 18086342 18088447 Zm00004b035062 Zm00004b035062,Zm00004b035062 unchanged
exon.626467 chr7 18088251 18088328 Zm00004b035062 18086342 18088447 Zm00004b035062 Zm00004b035062,Zm00004b035062 unchanged
exon.626468 chr7 18088433 18088447 Zm00004b035062 18086342 18088447 Zm00004b035062 Zm00004b035062,Zm00004b035062 unchanged
exon.626576 chr7 18341442 18341705 Zm00004b035065 18341442 18341705 Zm00004b035065 Zm00004b035065,Zm00004b035065 unchanged
exon.626578 chr7 18422382 18423158 Zm00004b035066 18422382 18423158 Zm00004b035066 Zm00004b035066,Zm00004b035066 unchanged
exon.626587 chr7 18622921 18623349 Zm00004b035067 18622921 18627389 Zm00004b035067 Zm00004b035067,Zm00004b035067 unchanged
exon.626588 chr7 18623463 18623576 Zm00004b035067 18622921 18627389 Zm00004b035067 Zm00004b035067,Zm00004b035067 unchanged
exon.626589 chr7 18625545 18625577 Zm00004b035067 18622921 18627389 Zm00004b035067 Zm00004b035067,Zm00004b035067 unchanged
exon.626590 chr7 18625672 18625844 Zm00004b035067 18622921 18627389 Zm00004b035067 Zm00004b035067,Zm00004b035067 unchanged
exon.626591 chr7 18626356 18626484 Zm00004b035067 18622921 18627389 Zm00004b035067 Zm00004b035067,Zm00004b035067 unchanged
exon.626592 chr7 18626628 18626748 Zm00004b035067 18622921 18627389 Zm00004b035067 Zm00004b035067,Zm00004b035067 unchanged
exon.626593 chr7 18626956 18627008 Zm00004b035067 18622921 18627389 Zm00004b035067 Zm00004b035067,Zm00004b035067 unchanged
exon.626594 chr7 18627157 18627389 Zm00004b035067 18622921 18627389 Zm00004b035067 Zm00004b035067,Zm00004b035067 unchanged
exon.626604 chr7 18632547 18634932 Zm00004b035068 18632547 18632443 Zm00004b035068 Zm00004b035068,Zm00004b035068 unchanged
exon.626605 chr7 18631556 18632443 Zm00004b035068 18632547 18632443 Zm00004b035068 Zm00004b035068,Zm00004b035068 unchanged
exon.626609 chr7 18700756 18701624 Zm00004b035069 18700756 18703274 Zm00004b035069 Zm00004b035069,Zm00004b035069 unchanged
exon.626610 chr7 18702702 18703274 Zm00004b035069 18700756 18703274 Zm00004b035069 Zm00004b035069,Zm00004b035069 unchanged
exon.626626 chr7 18745156 18745285 Zm00004b035070 18745156 18741622 Zm00004b035070 Zm00004b035070,Zm00004b035070 unchanged
exon.626627 chr7 18744896 18745068 Zm00004b035070 18745156 18741622 Zm00004b035070 Zm00004b035070,Zm00004b035070 unchanged
exon.626628 chr7 18744549 18744657 Zm00004b035070 18745156 18741622 Zm00004b035070 Zm00004b035070,Zm00004b035070 unchanged
exon.626629 chr7 18743923 18743946 Zm00004b035070 18745156 18741622 Zm00004b035070 Zm00004b035070,Zm00004b035070 unchanged
exon.626630 chr7 18743758 18743826 Zm00004b035070 18745156 18741622 Zm00004b035070 Zm00004b035070,Zm00004b035070 unchanged
exon.626631 chr7 18743634 18743681 Zm00004b035070 18745156 18741622 Zm00004b035070 Zm00004b035070,Zm00004b035070 unchanged
exon.626632 chr7 18743418 18743514 Zm00004b035070 18745156 18741622 Zm00004b035070 Zm00004b035070,Zm00004b035070 unchanged
exon.626633 chr7 18743193 18743250 Zm00004b035070 18745156 18741622 Zm00004b035070 Zm00004b035070,Zm00004b035070 unchanged
exon.626634 chr7 18742881 18743088 Zm00004b035070 18745156 18741622 Zm00004b035070 Zm00004b035070,Zm00004b035070 unchanged
exon.626635 chr7 18742728 18742790 Zm00004b035070 18745156 18741622 Zm00004b035070 Zm00004b035070,Zm00004b035070 unchanged
exon.626636 chr7 18742413 18742641 Zm00004b035070 18745156 18741622 Zm00004b035070 Zm00004b035070,Zm00004b035070 unchanged
exon.626637 chr7 18742083 18742143 Zm00004b035070 18745156 18741622 Zm00004b035070 Zm00004b035070,Zm00004b035070 unchanged
exon.626638 chr7 18741713 18741799 Zm00004b035070 18745156 18741622 Zm00004b035070 Zm00004b035070,Zm00004b035070 unchanged
exon.626639 chr7 18740948 18741622 Zm00004b035070 18745156 18741622 Zm00004b035070 Zm00004b035070,Zm00004b035070 unchanged
exon.626667 chr7 18845779 18846341 Zm00004b035071 18845779 18841197 Zm00004b035071 Zm00004b035071,Zm00004b035071 unchanged
exon.626668 chr7 18845479 18845671 Zm00004b035071 18845779 18841197 Zm00004b035071 Zm00004b035071,Zm00004b035071 unchanged
exon.626669 chr7 18844887 18845131 Zm00004b035071 18845779 18841197 Zm00004b035071 Zm00004b035071,Zm00004b035071 unchanged
exon.626670 chr7 18844703 18844802 Zm00004b035071 18845779 18841197 Zm00004b035071 Zm00004b035071,Zm00004b035071 unchanged
exon.626671 chr7 18844423 18844612 Zm00004b035071 18845779 18841197 Zm00004b035071 Zm00004b035071,Zm00004b035071 unchanged
exon.626672 chr7 18843706 18843972 Zm00004b035071 18845779 18841197 Zm00004b035071 Zm00004b035071,Zm00004b035071 unchanged
exon.626673 chr7 18843266 18843611 Zm00004b035071 18845779 18841197 Zm00004b035071 Zm00004b035071,Zm00004b035071 unchanged
exon.626674 chr7 18843048 18843185 Zm00004b035071 18845779 18841197 Zm00004b035071 Zm00004b035071,Zm00004b035071 unchanged
exon.626675 chr7 18842795 18842920 Zm00004b035071 18845779 18841197 Zm00004b035071 Zm00004b035071,Zm00004b035071 unchanged
exon.626676 chr7 18842491 18842703 Zm00004b035071 18845779 18841197 Zm00004b035071 Zm00004b035071,Zm00004b035071 unchanged
exon.626677 chr7 18842129 18842381 Zm00004b035071 18845779 18841197 Zm00004b035071 Zm00004b035071,Zm00004b035071 unchanged
exon.626678 chr7 18841770 18841972 Zm00004b035071 18845779 18841197 Zm00004b035071 Zm00004b035071,Zm00004b035071 unchanged
exon.626679 chr7 18841303 18841653 Zm00004b035071 18845779 18841197 Zm00004b035071 Zm00004b035071,Zm00004b035071 unchanged
exon.626680 chr7 18840210 18841197 Zm00004b035071 18845779 18841197 Zm00004b035071 Zm00004b035071,Zm00004b035071 unchanged
exon.626753 chr7 19077480 19077570 Zm00004b035075 19077480 19076351 Zm00004b035075 Zm00004b035075,Zm00004b035075 unchanged
exon.626754 chr7 19076436 19076524 Zm00004b035075 19077480 19076351 Zm00004b035075 Zm00004b035075,Zm00004b035075 unchanged
exon.626755 chr7 19075250 19076351 Zm00004b035075 19077480 19076351 Zm00004b035075 Zm00004b035075,Zm00004b035075 unchanged
exon.626759 chr7 19107870 19108160 Zm00004b035076 19107870 19108160 Zm00004b035076 Zm00004b035076,Zm00004b035076 unchanged
exon.626762 chr7 19276769 19276894 Zm00004b035077 19276769 19277503 Zm00004b035077 Zm00004b035077,Zm00004b035077 unchanged
exon.626763 chr7 19277030 19277503 Zm00004b035077 19276769 19277503 Zm00004b035077 Zm00004b035077,Zm00004b035077 unchanged
exon.626773 chr7 19468394 19468896 Zm00004b035078 19468394 19471866 Zm00004b035078 Zm00004b035078,Zm00004b035078 unchanged
exon.626774 chr7 19469010 19469254 Zm00004b035078 19468394 19471866 Zm00004b035078 Zm00004b035078,Zm00004b035078 unchanged
exon.626775 chr7 19469353 19469584 Zm00004b035078 19468394 19471866 Zm00004b035078 Zm00004b035078,Zm00004b035078 unchanged
exon.626776 chr7 19469674 19469784 Zm00004b035078 19468394 19471866 Zm00004b035078 Zm00004b035078,Zm00004b035078 unchanged
exon.626777 chr7 19469886 19470582 Zm00004b035078 19468394 19471866 Zm00004b035078 Zm00004b035078,Zm00004b035078 unchanged
exon.626778 chr7 19470680 19470882 Zm00004b035078 19468394 19471866 Zm00004b035078 Zm00004b035078,Zm00004b035078 unchanged
exon.626779 chr7 19471002 19471627 Zm00004b035078 19468394 19471866 Zm00004b035078 Zm00004b035078,Zm00004b035078 unchanged
exon.626780 chr7 19471652 19471866 Zm00004b035078 19468394 19471866 Zm00004b035078 Zm00004b035078,Zm00004b035078 unchanged
exon.626801 chr7 19498898 19499588 Zm00004b035079 19498898 19493215 Zm00004b035079 Zm00004b035079,Zm00004b035079 unchanged
exon.626802 chr7 19498350 19498471 Zm00004b035079 19498898 19493215 Zm00004b035079 Zm00004b035079,Zm00004b035079 unchanged
exon.626803 chr7 19498122 19498247 Zm00004b035079 19498898 19493215 Zm00004b035079 Zm00004b035079,Zm00004b035079 unchanged
exon.626804 chr7 19496923 19497036 Zm00004b035079 19498898 19493215 Zm00004b035079 Zm00004b035079,Zm00004b035079 unchanged
exon.626805 chr7 19496716 19496825 Zm00004b035079 19498898 19493215 Zm00004b035079 Zm00004b035079,Zm00004b035079 unchanged
exon.626806 chr7 19496599 19496640 Zm00004b035079 19498898 19493215 Zm00004b035079 Zm00004b035079,Zm00004b035079 unchanged
exon.626807 chr7 19495076 19495151 Zm00004b035079 19498898 19493215 Zm00004b035079 Zm00004b035079,Zm00004b035079 unchanged
exon.626808 chr7 19494906 19494977 Zm00004b035079 19498898 19493215 Zm00004b035079 Zm00004b035079,Zm00004b035079 unchanged
exon.626809 chr7 19494701 19494826 Zm00004b035079 19498898 19493215 Zm00004b035079 Zm00004b035079,Zm00004b035079 unchanged
exon.626810 chr7 19494507 19494611 Zm00004b035079 19498898 19493215 Zm00004b035079 Zm00004b035079,Zm00004b035079 unchanged
exon.626811 chr7 19494322 19494405 Zm00004b035079 19498898 19493215 Zm00004b035079 Zm00004b035079,Zm00004b035079 unchanged
exon.626812 chr7 19493557 19494005 Zm00004b035079 19498898 19493215 Zm00004b035079 Zm00004b035079,Zm00004b035079 unchanged
exon.626813 chr7 19493027 19493215 Zm00004b035079 19498898 19493215 Zm00004b035079 Zm00004b035079,Zm00004b035079 unchanged
exon.626870 chr7 19851589 19852290 Zm00004b035082 19851589 19852290 Zm00004b035082 Zm00004b035082,Zm00004b035082 unchanged
exon.626888 chr7 19929008 19929328 Zm00004b035083 19929008 19942339 Zm00004b035083 Zm00004b035083,Zm00004b035083 unchanged
exon.626889 chr7 19930923 19931112 Zm00004b035083 19929008 19942339 Zm00004b035083 Zm00004b035083,Zm00004b035083 unchanged
exon.626890 chr7 19931248 19931421 Zm00004b035083 19929008 19942339 Zm00004b035083 Zm00004b035083,Zm00004b035083 unchanged
exon.626891 chr7 19931533 19931708 Zm00004b035083 19929008 19942339 Zm00004b035083 Zm00004b035083,Zm00004b035083 unchanged
exon.626892 chr7 19932381 19932539 Zm00004b035083 19929008 19942339 Zm00004b035083 Zm00004b035083,Zm00004b035083 unchanged
exon.626893 chr7 19933005 19933159 Zm00004b035083 19929008 19942339 Zm00004b035083 Zm00004b035083,Zm00004b035083 unchanged
exon.626894 chr7 19935406 19935475 Zm00004b035083 19929008 19942339 Zm00004b035083 Zm00004b035083,Zm00004b035083 unchanged
exon.626895 chr7 19939242 19939382 Zm00004b035083 19929008 19942339 Zm00004b035083 Zm00004b035083,Zm00004b035083 unchanged
exon.626896 chr7 19939448 19939509 Zm00004b035083 19929008 19942339 Zm00004b035083 Zm00004b035083,Zm00004b035083 unchanged
exon.626897 chr7 19939604 19939739 Zm00004b035083 19929008 19942339 Zm00004b035083 Zm00004b035083,Zm00004b035083 unchanged
exon.626898 chr7 19940338 19940432 Zm00004b035083 19929008 19942339 Zm00004b035083 Zm00004b035083,Zm00004b035083 unchanged
exon.626899 chr7 19940650 19940765 Zm00004b035083 19929008 19942339 Zm00004b035083 Zm00004b035083,Zm00004b035083 unchanged
exon.626900 chr7 19940857 19940986 Zm00004b035083 19929008 19942339 Zm00004b035083 Zm00004b035083,Zm00004b035083 unchanged
exon.626901 chr7 19941079 19941133 Zm00004b035083 19929008 19942339 Zm00004b035083 Zm00004b035083,Zm00004b035083 unchanged
exon.626902 chr7 19941240 19941930 Zm00004b035083 19929008 19942339 Zm00004b035083 Zm00004b035083,Zm00004b035083 unchanged
exon.626903 chr7 19941954 19942195 Zm00004b035083 19929008 19942339 Zm00004b035083 Zm00004b035083,Zm00004b035083 unchanged
exon.626904 chr7 19942235 19942339 Zm00004b035083 19929008 19942339 Zm00004b035083 Zm00004b035083,Zm00004b035083 unchanged
exon.626929 chr7 19943716 19943870 Zm00004b035084 19943716 19951503 Zm00004b035084 Zm00004b035084,Zm00004b035084 unchanged
exon.626930 chr7 19943983 19944318 Zm00004b035084 19943716 19951503 Zm00004b035084 Zm00004b035084,Zm00004b035084 unchanged
exon.626931 chr7 19945651 19945747 Zm00004b035084 19943716 19951503 Zm00004b035084 Zm00004b035084,Zm00004b035084 unchanged
exon.626932 chr7 19946900 19946956 Zm00004b035084 19943716 19951503 Zm00004b035084 Zm00004b035084,Zm00004b035084 unchanged
exon.626933 chr7 19947157 19947571 Zm00004b035084 19943716 19951503 Zm00004b035084 Zm00004b035084,Zm00004b035084 unchanged
exon.626934 chr7 19950104 19950543 Zm00004b035084 19943716 19951503 Zm00004b035084 Zm00004b035084,Zm00004b035084 unchanged
exon.626935 chr7 19950657 19951118 Zm00004b035084 19943716 19951503 Zm00004b035084 Zm00004b035084,Zm00004b035084 unchanged
exon.626936 chr7 19951262 19951503 Zm00004b035084 19943716 19951503 Zm00004b035084 Zm00004b035084,Zm00004b035084 unchanged
exon.626945 chr7 20004482 20005579 Zm00004b035085 20004482 20005579 Zm00004b035085 Zm00004b035085,Zm00004b035085 unchanged
exon.627417 chr7 20803195 20803426 Zm00004b035095 20803195 20827386 Zm00004b035095 Zm00004b035095,Zm00004b035095 unchanged
exon.627418 chr7 20804346 20804753 Zm00004b035095 20803195 20827386 Zm00004b035095 Zm00004b035095,Zm00004b035095 unchanged
exon.627419 chr7 20804843 20805068 Zm00004b035095 20803195 20827386 Zm00004b035095 Zm00004b035095,Zm00004b035095 unchanged
exon.627420 chr7 20805355 20805505 Zm00004b035095 20803195 20827386 Zm00004b035095 Zm00004b035095,Zm00004b035095 unchanged
exon.627421 chr7 20815590 20816284 Zm00004b035095 20803195 20827386 Zm00004b035095 Zm00004b035095,Zm00004b035095 unchanged
exon.627422 chr7 20825833 20827386 Zm00004b035095 20803195 20827386 Zm00004b035095 Zm00004b035095,Zm00004b035095 unchanged
exon.627474 chr7 20845116 20845596 Zm00004b035096 20845116 20844219 Zm00004b035096 Zm00004b035096,Zm00004b035096 unchanged
exon.627475 chr7 20844772 20844835 Zm00004b035096 20845116 20844219 Zm00004b035096 Zm00004b035096,Zm00004b035096 unchanged
exon.627476 chr7 20844101 20844219 Zm00004b035096 20845116 20844219 Zm00004b035096 Zm00004b035096,Zm00004b035096 unchanged
exon.627481 chr7 20939821 20940310 Zm00004b035097 20939821 20941213 Zm00004b035097 Zm00004b035097,Zm00004b035097 unchanged
exon.627482 chr7 20940402 20941213 Zm00004b035097 20939821 20941213 Zm00004b035097 Zm00004b035097,Zm00004b035097 unchanged
exon.627585 chr7 21458435 21458662 Zm00004b035106 21458435 21458662 Zm00004b035106 Zm00004b035106,Zm00004b035106 unchanged
exon.627600 chr7 21509239 21509278 Zm00004b035108 21509239 21506875 Zm00004b035108 Zm00004b035108,Zm00004b035108 unchanged
exon.627601 chr7 21508514 21508605 Zm00004b035108 21509239 21506875 Zm00004b035108 Zm00004b035108,Zm00004b035108 unchanged
exon.627602 chr7 21507459 21507608 Zm00004b035108 21509239 21506875 Zm00004b035108 Zm00004b035108,Zm00004b035108 unchanged
exon.627603 chr7 21507260 21507331 Zm00004b035108 21509239 21506875 Zm00004b035108 Zm00004b035108,Zm00004b035108 unchanged
exon.627604 chr7 21507029 21507069 Zm00004b035108 21509239 21506875 Zm00004b035108 Zm00004b035108,Zm00004b035108 unchanged
exon.627605 chr7 21506776 21506875 Zm00004b035108 21509239 21506875 Zm00004b035108 Zm00004b035108,Zm00004b035108 unchanged
exon.627614 chr7 21618665 21618868 Zm00004b035110 21618665 21618868 Zm00004b035110 Zm00004b035110,Zm00004b035110 unchanged
exon.627621 chr7 21675810 21676349 Zm00004b035112 21675810 21676349 Zm00004b035112 Zm00004b035112,Zm00004b035112 unchanged
exon.627623 chr7 22068775 22070175 Zm00004b035113 22068775 22070175 Zm00004b035113 Zm00004b035113,Zm00004b035113 unchanged
exon.627626 chr7 22078903 22079602 Zm00004b035114 22078903 22080510 Zm00004b035114 Zm00004b035114,Zm00004b035114 unchanged
exon.627627 chr7 22079721 22080510 Zm00004b035114 22078903 22080510 Zm00004b035114 Zm00004b035114,Zm00004b035114 unchanged
exon.627723 chr7 22369453 22369923 Zm00004b035120 22369453 22369923 Zm00004b035120 Zm00004b035120,Zm00004b035120 unchanged
exon.627728 chr7 22396465 22396788 Zm00004b035121 22396465 22399748 Zm00004b035121 Zm00004b035121,Zm00004b035121 unchanged
exon.627729 chr7 22396883 22397269 Zm00004b035121 22396465 22399748 Zm00004b035121 Zm00004b035121,Zm00004b035121 unchanged
exon.627730 chr7 22397370 22397446 Zm00004b035121 22396465 22399748 Zm00004b035121 Zm00004b035121,Zm00004b035121 unchanged
exon.627731 chr7 22398109 22399748 Zm00004b035121 22396465 22399748 Zm00004b035121 Zm00004b035121,Zm00004b035121 unchanged
exon.627741 chr7 22405513 22406042 Zm00004b035122 22405513 22401178 Zm00004b035122 Zm00004b035122,Zm00004b035122 unchanged
exon.627742 chr7 22404856 22404961 Zm00004b035122 22405513 22401178 Zm00004b035122 Zm00004b035122,Zm00004b035122 unchanged
exon.627743 chr7 22404577 22404778 Zm00004b035122 22405513 22401178 Zm00004b035122 Zm00004b035122,Zm00004b035122 unchanged
exon.627744 chr7 22401888 22402174 Zm00004b035122 22405513 22401178 Zm00004b035122 Zm00004b035122,Zm00004b035122 unchanged
exon.627745 chr7 22401643 22401792 Zm00004b035122 22405513 22401178 Zm00004b035122 Zm00004b035122,Zm00004b035122 unchanged
exon.627746 chr7 22400879 22401178 Zm00004b035122 22405513 22401178 Zm00004b035122 Zm00004b035122,Zm00004b035122 unchanged
exon.627770 chr7 22409035 22409286 Zm00004b035123 22409035 22407137 Zm00004b035123 Zm00004b035123,Zm00004b035123 unchanged
exon.627771 chr7 22408013 22408355 Zm00004b035123 22409035 22407137 Zm00004b035123 Zm00004b035123,Zm00004b035123 unchanged
exon.627772 chr7 22407236 22407301 Zm00004b035123 22409035 22407137 Zm00004b035123 Zm00004b035123,Zm00004b035123 unchanged
exon.627773 chr7 22406590 22407137 Zm00004b035123 22409035 22407137 Zm00004b035123 Zm00004b035123,Zm00004b035123 unchanged
exon.627780 chr7 22453506 22454037 Zm00004b035124 22453506 22453111 Zm00004b035124 Zm00004b035124,Zm00004b035124 unchanged
exon.627781 chr7 22453241 22453374 Zm00004b035124 22453506 22453111 Zm00004b035124 Zm00004b035124,Zm00004b035124 unchanged
exon.627782 chr7 22452174 22453111 Zm00004b035124 22453506 22453111 Zm00004b035124 Zm00004b035124,Zm00004b035124 unchanged
exon.627829 chr7 22636340 22636573 Zm00004b035129 22636340 22636573 Zm00004b035129 Zm00004b035129,Zm00004b035129 unchanged
exon.627833 chr7 22640899 22641384 Zm00004b035130 22640899 22638231 Zm00004b035130 Zm00004b035130,Zm00004b035130 unchanged
exon.627834 chr7 22638672 22639316 Zm00004b035130 22640899 22638231 Zm00004b035130 Zm00004b035130,Zm00004b035130 unchanged
exon.627835 chr7 22637251 22638231 Zm00004b035130 22640899 22638231 Zm00004b035130 Zm00004b035130,Zm00004b035130 unchanged
exon.627844 chr7 22729188 22729547 Zm00004b035131 22729188 22732638 Zm00004b035131 Zm00004b035131,Zm00004b035131 unchanged
exon.627845 chr7 22729639 22730253 Zm00004b035131 22729188 22732638 Zm00004b035131 Zm00004b035131,Zm00004b035131 unchanged
exon.627846 chr7 22730328 22730465 Zm00004b035131 22729188 22732638 Zm00004b035131 Zm00004b035131,Zm00004b035131 unchanged
exon.627847 chr7 22730572 22730905 Zm00004b035131 22729188 22732638 Zm00004b035131 Zm00004b035131,Zm00004b035131 unchanged
exon.627848 chr7 22730999 22731210 Zm00004b035131 22729188 22732638 Zm00004b035131 Zm00004b035131,Zm00004b035131 unchanged
exon.627849 chr7 22731326 22732638 Zm00004b035131 22729188 22732638 Zm00004b035131 Zm00004b035131,Zm00004b035131 unchanged
exon.627933 chr7 23232459 23232870 Zm00004b035137 23232459 23217634 Zm00004b035137 Zm00004b035137,Zm00004b035137 unchanged
exon.627934 chr7 23219555 23219623 Zm00004b035137 23232459 23217634 Zm00004b035137 Zm00004b035137,Zm00004b035137 unchanged
exon.627935 chr7 23219287 23219471 Zm00004b035137 23232459 23217634 Zm00004b035137 Zm00004b035137,Zm00004b035137 unchanged
exon.627936 chr7 23217803 23218028 Zm00004b035137 23232459 23217634 Zm00004b035137 Zm00004b035137,Zm00004b035137 unchanged
exon.627937 chr7 23217388 23217634 Zm00004b035137 23232459 23217634 Zm00004b035137 Zm00004b035137,Zm00004b035137 unchanged
exon.627943 chr7 23346908 23347132 Zm00004b035138 23346908 23347132 Zm00004b035138 Zm00004b035138,Zm00004b035138 unchanged
exon.627945 chr7 23405762 23407921 Zm00004b035139 23405762 23407921 Zm00004b035139 Zm00004b035139,Zm00004b035139 unchanged
exon.628025 chr7 23684419 23684565 Zm00004b035144 23684419 23687921 Zm00004b035144 Zm00004b035144,Zm00004b035144 unchanged
exon.628026 chr7 23685453 23685524 Zm00004b035144 23684419 23687921 Zm00004b035144 Zm00004b035144,Zm00004b035144 unchanged
exon.628027 chr7 23685687 23685716 Zm00004b035144 23684419 23687921 Zm00004b035144 Zm00004b035144,Zm00004b035144 unchanged
exon.628028 chr7 23685812 23686009 Zm00004b035144 23684419 23687921 Zm00004b035144 Zm00004b035144,Zm00004b035144 unchanged
exon.628029 chr7 23686145 23686381 Zm00004b035144 23684419 23687921 Zm00004b035144 Zm00004b035144,Zm00004b035144 unchanged
exon.628030 chr7 23686469 23686531 Zm00004b035144 23684419 23687921 Zm00004b035144 Zm00004b035144,Zm00004b035144 unchanged
exon.628031 chr7 23687369 23687575 Zm00004b035144 23684419 23687921 Zm00004b035144 Zm00004b035144,Zm00004b035144 unchanged
exon.628032 chr7 23687655 23687921 Zm00004b035144 23684419 23687921 Zm00004b035144 Zm00004b035144,Zm00004b035144 unchanged
exon.628044 chr7 23772391 23773446 Zm00004b035145 23772391 23774275 Zm00004b035145 Zm00004b035145,Zm00004b035145 unchanged
exon.628045 chr7 23773545 23773760 Zm00004b035145 23772391 23774275 Zm00004b035145 Zm00004b035145,Zm00004b035145 unchanged
exon.628046 chr7 23773847 23773933 Zm00004b035145 23772391 23774275 Zm00004b035145 Zm00004b035145,Zm00004b035145 unchanged
exon.628047 chr7 23774141 23774275 Zm00004b035145 23772391 23774275 Zm00004b035145 Zm00004b035145,Zm00004b035145 unchanged
exon.628134 chr7 23906936 23907931 Zm00004b035149 23906936 23907931 Zm00004b035149 Zm00004b035149,Zm00004b035149 unchanged
exon.628273 chr7 24034152 24034660 Zm00004b035152 24034152 24048365 Zm00004b035152 Zm00004b035152,Zm00004b035152 unchanged
exon.628274 chr7 24037292 24037514 Zm00004b035152 24034152 24048365 Zm00004b035152 Zm00004b035152,Zm00004b035152 unchanged
exon.628275 chr7 24037596 24037661 Zm00004b035152 24034152 24048365 Zm00004b035152 Zm00004b035152,Zm00004b035152 unchanged
exon.628276 chr7 24037740 24037947 Zm00004b035152 24034152 24048365 Zm00004b035152 Zm00004b035152,Zm00004b035152 unchanged
exon.628277 chr7 24038032 24038202 Zm00004b035152 24034152 24048365 Zm00004b035152 Zm00004b035152,Zm00004b035152 unchanged
exon.628278 chr7 24038569 24038702 Zm00004b035152 24034152 24048365 Zm00004b035152 Zm00004b035152,Zm00004b035152 unchanged
exon.628279 chr7 24039105 24039763 Zm00004b035152 24034152 24048365 Zm00004b035152 Zm00004b035152,Zm00004b035152 unchanged
exon.628280 chr7 24046665 24047963 Zm00004b035152 24034152 24048365 Zm00004b035152 Zm00004b035152,Zm00004b035152 unchanged
exon.628281 chr7 24048066 24048365 Zm00004b035152 24034152 24048365 Zm00004b035152 Zm00004b035152,Zm00004b035152 unchanged
exon.628324 chr7 24075298 24075823 Zm00004b035153 24075298 24075212 Zm00004b035153 Zm00004b035153,Zm00004b035153 unchanged
exon.628325 chr7 24074125 24075212 Zm00004b035153 24075298 24075212 Zm00004b035153 Zm00004b035153,Zm00004b035153 unchanged
exon.628332 chr7 24146281 24146455 Zm00004b035154 24146281 24145231 Zm00004b035154 Zm00004b035154,Zm00004b035154 unchanged
exon.628333 chr7 24145717 24145862 Zm00004b035154 24146281 24145231 Zm00004b035154 Zm00004b035154,Zm00004b035154 unchanged
exon.628334 chr7 24145529 24145630 Zm00004b035154 24146281 24145231 Zm00004b035154 Zm00004b035154,Zm00004b035154 unchanged
exon.628335 chr7 24145334 24145360 Zm00004b035154 24146281 24145231 Zm00004b035154 Zm00004b035154,Zm00004b035154 unchanged
exon.628336 chr7 24145142 24145231 Zm00004b035154 24146281 24145231 Zm00004b035154 Zm00004b035154,Zm00004b035154 unchanged
exon.628348 chr7 24263307 24263917 Zm00004b035156 24263307 24265095 Zm00004b035156 Zm00004b035156,Zm00004b035156 unchanged
exon.628349 chr7 24264014 24265095 Zm00004b035156 24263307 24265095 Zm00004b035156 Zm00004b035156,Zm00004b035156 unchanged
exon.628353 chr7 24431518 24431655 Zm00004b035157 24431518 24431939 Zm00004b035157 Zm00004b035157,Zm00004b035157 unchanged
exon.628354 chr7 24431724 24431939 Zm00004b035157 24431518 24431939 Zm00004b035157 Zm00004b035157,Zm00004b035157 unchanged
exon.628458 chr7 24898668 24900197 Zm00004b035164 24898668 24900197 Zm00004b035164 Zm00004b035164,Zm00004b035164 unchanged
exon.628572 chr7 24941117 24941580 Zm00004b035165 24941117 24931528 Zm00004b035165 Zm00004b035165,Zm00004b035165 unchanged
exon.628573 chr7 24940779 24940925 Zm00004b035165 24941117 24931528 Zm00004b035165 Zm00004b035165,Zm00004b035165 unchanged
exon.628574 chr7 24940399 24940572 Zm00004b035165 24941117 24931528 Zm00004b035165 Zm00004b035165,Zm00004b035165 unchanged
exon.628575 chr7 24940209 24940301 Zm00004b035165 24941117 24931528 Zm00004b035165 Zm00004b035165,Zm00004b035165 unchanged
exon.628576 chr7 24940035 24940118 Zm00004b035165 24941117 24931528 Zm00004b035165 Zm00004b035165,Zm00004b035165 unchanged
exon.628577 chr7 24939886 24939941 Zm00004b035165 24941117 24931528 Zm00004b035165 Zm00004b035165,Zm00004b035165 unchanged
exon.628578 chr7 24939487 24939580 Zm00004b035165 24941117 24931528 Zm00004b035165 Zm00004b035165,Zm00004b035165 unchanged
exon.628579 chr7 24939091 24939262 Zm00004b035165 24941117 24931528 Zm00004b035165 Zm00004b035165,Zm00004b035165 unchanged
exon.628580 chr7 24938721 24938842 Zm00004b035165 24941117 24931528 Zm00004b035165 Zm00004b035165,Zm00004b035165 unchanged
exon.628581 chr7 24938534 24938614 Zm00004b035165 24941117 24931528 Zm00004b035165 Zm00004b035165,Zm00004b035165 unchanged
exon.628582 chr7 24938371 24938457 Zm00004b035165 24941117 24931528 Zm00004b035165 Zm00004b035165,Zm00004b035165 unchanged
exon.628583 chr7 24938182 24938286 Zm00004b035165 24941117 24931528 Zm00004b035165 Zm00004b035165,Zm00004b035165 unchanged
exon.628584 chr7 24935620 24935726 Zm00004b035165 24941117 24931528 Zm00004b035165 Zm00004b035165,Zm00004b035165 unchanged
exon.628585 chr7 24935482 24935542 Zm00004b035165 24941117 24931528 Zm00004b035165 Zm00004b035165,Zm00004b035165 unchanged
exon.628586 chr7 24934735 24934858 Zm00004b035165 24941117 24931528 Zm00004b035165 Zm00004b035165,Zm00004b035165 unchanged
exon.628587 chr7 24931024 24931528 Zm00004b035165 24941117 24931528 Zm00004b035165 Zm00004b035165,Zm00004b035165 unchanged
exon.628609 chr7 24983841 24984206 Zm00004b035166 24983841 24990619 Zm00004b035166 Zm00004b035166,Zm00004b035166 unchanged
exon.628610 chr7 24985299 24985372 Zm00004b035166 24983841 24990619 Zm00004b035166 Zm00004b035166,Zm00004b035166 unchanged
exon.628611 chr7 24988681 24988830 Zm00004b035166 24983841 24990619 Zm00004b035166 Zm00004b035166,Zm00004b035166 unchanged
exon.628612 chr7 24988941 24989226 Zm00004b035166 24983841 24990619 Zm00004b035166 Zm00004b035166,Zm00004b035166 unchanged
exon.628613 chr7 24989408 24989641 Zm00004b035166 24983841 24990619 Zm00004b035166 Zm00004b035166,Zm00004b035166 unchanged
exon.628614 chr7 24989760 24990619 Zm00004b035166 24983841 24990619 Zm00004b035166 Zm00004b035166,Zm00004b035166 unchanged
exon.628623 chr7 25036578 25037135 Zm00004b035168 25036578 25037135 Zm00004b035168 Zm00004b035168,Zm00004b035168 unchanged
exon.628625 chr7 25105135 25105698 Zm00004b035169 25105135 25105698 Zm00004b035169 Zm00004b035169,Zm00004b035169 unchanged
exon.628628 chr7 25150563 25150714 Zm00004b035170 25150563 25151267 Zm00004b035170 Zm00004b035170,Zm00004b035170 unchanged
exon.628629 chr7 25150795 25151267 Zm00004b035170 25150563 25151267 Zm00004b035170 Zm00004b035170,Zm00004b035170 unchanged
exon.628646 chr7 25186084 25186183 Zm00004b035172 25186084 25189304 Zm00004b035172 Zm00004b035172,Zm00004b035172 unchanged
exon.628647 chr7 25188315 25188544 Zm00004b035172 25186084 25189304 Zm00004b035172 Zm00004b035172,Zm00004b035172 unchanged
exon.628648 chr7 25188637 25188741 Zm00004b035172 25186084 25189304 Zm00004b035172 Zm00004b035172,Zm00004b035172 unchanged
exon.628649 chr7 25188847 25189304 Zm00004b035172 25186084 25189304 Zm00004b035172 Zm00004b035172,Zm00004b035172 unchanged
exon.628942 chr7 25579841 25580137 Zm00004b035179 25579841 25580137 Zm00004b035179 Zm00004b035179,Zm00004b035179 unchanged
exon.628947 chr7 25589341 25589734 Zm00004b035180 25589341 25591275 Zm00004b035180 Zm00004b035180,Zm00004b035180 unchanged
exon.628948 chr7 25589828 25589899 Zm00004b035180 25589341 25591275 Zm00004b035180 Zm00004b035180,Zm00004b035180 unchanged
exon.628949 chr7 25589981 25590931 Zm00004b035180 25589341 25591275 Zm00004b035180 Zm00004b035180,Zm00004b035180 unchanged
exon.628950 chr7 25591019 25591275 Zm00004b035180 25589341 25591275 Zm00004b035180 Zm00004b035180,Zm00004b035180 unchanged
exon.628955 chr7 25591330 25592640 Zm00004b035181 25591330 25592640 Zm00004b035181 Zm00004b035181,Zm00004b035181 unchanged
exon.628959 chr7 25592713 25593958 Zm00004b035182 25592713 25597886 Zm00004b035182 Zm00004b035182,Zm00004b035182 unchanged
exon.628960 chr7 25594465 25594558 Zm00004b035182 25592713 25597886 Zm00004b035182 Zm00004b035182,Zm00004b035182 unchanged
exon.628961 chr7 25597574 25597886 Zm00004b035182 25592713 25597886 Zm00004b035182 Zm00004b035182,Zm00004b035182 unchanged
exon.628965 chr7 25599685 25599936 Zm00004b035183 25599685 25599936 Zm00004b035183 Zm00004b035183,Zm00004b035183 unchanged
exon.629159 chr7 25984273 25984651 Zm00004b035192 25984273 25974198 Zm00004b035192 Zm00004b035192,Zm00004b035192 unchanged
exon.629160 chr7 25984059 25984157 Zm00004b035192 25984273 25974198 Zm00004b035192 Zm00004b035192,Zm00004b035192 unchanged
exon.629161 chr7 25983698 25983916 Zm00004b035192 25984273 25974198 Zm00004b035192 Zm00004b035192,Zm00004b035192 unchanged
exon.629162 chr7 25983446 25983510 Zm00004b035192 25984273 25974198 Zm00004b035192 Zm00004b035192,Zm00004b035192 unchanged
exon.629163 chr7 25983035 25983100 Zm00004b035192 25984273 25974198 Zm00004b035192 Zm00004b035192,Zm00004b035192 unchanged
exon.629164 chr7 25982870 25982947 Zm00004b035192 25984273 25974198 Zm00004b035192 Zm00004b035192,Zm00004b035192 unchanged
exon.629165 chr7 25981456 25981713 Zm00004b035192 25984273 25974198 Zm00004b035192 Zm00004b035192,Zm00004b035192 unchanged
exon.629166 chr7 25975872 25975934 Zm00004b035192 25984273 25974198 Zm00004b035192 Zm00004b035192,Zm00004b035192 unchanged
exon.629167 chr7 25975272 25975341 Zm00004b035192 25984273 25974198 Zm00004b035192 Zm00004b035192,Zm00004b035192 unchanged
exon.629168 chr7 25974379 25974462 Zm00004b035192 25984273 25974198 Zm00004b035192 Zm00004b035192,Zm00004b035192 unchanged
exon.629169 chr7 25973800 25974198 Zm00004b035192 25984273 25974198 Zm00004b035192 Zm00004b035192,Zm00004b035192 unchanged
exon.629213 chr7 26105665 26106795 Zm00004b035195 26105665 26108818 Zm00004b035195 Zm00004b035195,Zm00004b035195 unchanged
exon.629214 chr7 26108672 26108818 Zm00004b035195 26105665 26108818 Zm00004b035195 Zm00004b035195,Zm00004b035195 unchanged
exon.629217 chr7 26203158 26203508 Zm00004b035196 26203158 26203508 Zm00004b035196 Zm00004b035196,Zm00004b035196 unchanged
exon.629259 chr7 26324808 26325479 Zm00004b035199 26324808 26325479 Zm00004b035199 Zm00004b035199,Zm00004b035199 unchanged
exon.629263 chr7 26331070 26331411 Zm00004b035200 26331070 26327014 Zm00004b035200 Zm00004b035200,Zm00004b035200 unchanged
exon.629264 chr7 26330746 26330963 Zm00004b035200 26331070 26327014 Zm00004b035200 Zm00004b035200,Zm00004b035200 unchanged
exon.629265 chr7 26326515 26327014 Zm00004b035200 26331070 26327014 Zm00004b035200 Zm00004b035200,Zm00004b035200 unchanged
exon.629327 chr7 26691085 26691262 Zm00004b035205 26691085 26689632 Zm00004b035205 Zm00004b035205,Zm00004b035205 unchanged
exon.629328 chr7 26690745 26691059 Zm00004b035205 26691085 26689632 Zm00004b035205 Zm00004b035205,Zm00004b035205 unchanged
exon.629329 chr7 26690474 26690645 Zm00004b035205 26691085 26689632 Zm00004b035205 Zm00004b035205,Zm00004b035205 unchanged
exon.629330 chr7 26690131 26690331 Zm00004b035205 26691085 26689632 Zm00004b035205 Zm00004b035205,Zm00004b035205 unchanged
exon.629331 chr7 26689848 26690030 Zm00004b035205 26691085 26689632 Zm00004b035205 Zm00004b035205,Zm00004b035205 unchanged
exon.629332 chr7 26689579 26689632 Zm00004b035205 26691085 26689632 Zm00004b035205 Zm00004b035205,Zm00004b035205 unchanged
exon.629362 chr7 26835722 26836357 Zm00004b035207 26835722 26836357 Zm00004b035207 Zm00004b035207,Zm00004b035207 unchanged
exon.629364 chr7 27087454 27087720 Zm00004b035208 27087454 27087720 Zm00004b035208 Zm00004b035208,Zm00004b035208 unchanged
exon.629452 chr7 27443361 27443523 Zm00004b035211 27443361 27446549 Zm00004b035211 Zm00004b035211,Zm00004b035211 unchanged
exon.629453 chr7 27444442 27445693 Zm00004b035211 27443361 27446549 Zm00004b035211 Zm00004b035211,Zm00004b035211 unchanged
exon.629454 chr7 27445929 27446549 Zm00004b035211 27443361 27446549 Zm00004b035211 Zm00004b035211,Zm00004b035211 unchanged
exon.629466 chr7 27449231 27449447 Zm00004b035212 27449231 27446754 Zm00004b035212 Zm00004b035212,Zm00004b035212 unchanged
exon.629467 chr7 27448986 27449075 Zm00004b035212 27449231 27446754 Zm00004b035212 Zm00004b035212,Zm00004b035212 unchanged
exon.629468 chr7 27448305 27448364 Zm00004b035212 27449231 27446754 Zm00004b035212 Zm00004b035212,Zm00004b035212 unchanged
exon.629469 chr7 27448125 27448164 Zm00004b035212 27449231 27446754 Zm00004b035212 Zm00004b035212,Zm00004b035212 unchanged
exon.629470 chr7 27447962 27448058 Zm00004b035212 27449231 27446754 Zm00004b035212 Zm00004b035212,Zm00004b035212 unchanged
exon.629471 chr7 27447659 27447718 Zm00004b035212 27449231 27446754 Zm00004b035212 Zm00004b035212,Zm00004b035212 unchanged
exon.629472 chr7 27447488 27447579 Zm00004b035212 27449231 27446754 Zm00004b035212 Zm00004b035212,Zm00004b035212 unchanged
exon.629473 chr7 27447148 27447370 Zm00004b035212 27449231 27446754 Zm00004b035212 Zm00004b035212,Zm00004b035212 unchanged
exon.629474 chr7 27446553 27446754 Zm00004b035212 27449231 27446754 Zm00004b035212 Zm00004b035212,Zm00004b035212 unchanged
exon.629527 chr7 27574306 27574623 Zm00004b035215 27574306 27570968 Zm00004b035215 Zm00004b035215,Zm00004b035215 unchanged
exon.629528 chr7 27574106 27574184 Zm00004b035215 27574306 27570968 Zm00004b035215 Zm00004b035215,Zm00004b035215 unchanged
exon.629529 chr7 27573957 27574018 Zm00004b035215 27574306 27570968 Zm00004b035215 Zm00004b035215,Zm00004b035215 unchanged
exon.629530 chr7 27573644 27573722 Zm00004b035215 27574306 27570968 Zm00004b035215 Zm00004b035215,Zm00004b035215 unchanged
exon.629531 chr7 27573411 27573515 Zm00004b035215 27574306 27570968 Zm00004b035215 Zm00004b035215,Zm00004b035215 unchanged
exon.629532 chr7 27572778 27572887 Zm00004b035215 27574306 27570968 Zm00004b035215 Zm00004b035215,Zm00004b035215 unchanged
exon.629533 chr7 27572511 27572692 Zm00004b035215 27574306 27570968 Zm00004b035215 Zm00004b035215,Zm00004b035215 unchanged
exon.629534 chr7 27572069 27572417 Zm00004b035215 27574306 27570968 Zm00004b035215 Zm00004b035215,Zm00004b035215 unchanged
exon.629535 chr7 27571687 27571818 Zm00004b035215 27574306 27570968 Zm00004b035215 Zm00004b035215,Zm00004b035215 unchanged
exon.629536 chr7 27571228 27571323 Zm00004b035215 27574306 27570968 Zm00004b035215 Zm00004b035215,Zm00004b035215 unchanged
exon.629537 chr7 27570534 27570968 Zm00004b035215 27574306 27570968 Zm00004b035215 Zm00004b035215,Zm00004b035215 unchanged
exon.629550 chr7 27723217 27723549 Zm00004b035216 27723217 27725591 Zm00004b035216 Zm00004b035216,Zm00004b035216 unchanged
exon.629551 chr7 27724791 27725591 Zm00004b035216 27723217 27725591 Zm00004b035216 Zm00004b035216,Zm00004b035216 unchanged
exon.629614 chr7 27886905 27888998 Zm00004b035220 27886905 27888998 Zm00004b035220 Zm00004b035220,Zm00004b035220 unchanged
exon.629665 chr7 28461341 28461823 Zm00004b035226 28461341 28463293 Zm00004b035226 Zm00004b035226,Zm00004b035226 unchanged
exon.629666 chr7 28461923 28461975 Zm00004b035226 28461341 28463293 Zm00004b035226 Zm00004b035226,Zm00004b035226 unchanged
exon.629667 chr7 28462526 28462705 Zm00004b035226 28461341 28463293 Zm00004b035226 Zm00004b035226,Zm00004b035226 unchanged
exon.629668 chr7 28462822 28463293 Zm00004b035226 28461341 28463293 Zm00004b035226 Zm00004b035226,Zm00004b035226 unchanged
exon.629677 chr7 28537128 28537269 Zm00004b035227 28537128 28539413 Zm00004b035227 Zm00004b035227,Zm00004b035227 unchanged
exon.629678 chr7 28537374 28537427 Zm00004b035227 28537128 28539413 Zm00004b035227 Zm00004b035227,Zm00004b035227 unchanged
exon.629679 chr7 28537533 28537584 Zm00004b035227 28537128 28539413 Zm00004b035227 Zm00004b035227,Zm00004b035227 unchanged
exon.629680 chr7 28537904 28538020 Zm00004b035227 28537128 28539413 Zm00004b035227 Zm00004b035227,Zm00004b035227 unchanged
exon.629681 chr7 28539002 28539413 Zm00004b035227 28537128 28539413 Zm00004b035227 Zm00004b035227,Zm00004b035227 unchanged
exon.629705 chr7 28582246 28583284 Zm00004b035228 28582246 28582122 Zm00004b035228 Zm00004b035228,Zm00004b035228 unchanged
exon.629706 chr7 28581613 28582122 Zm00004b035228 28582246 28582122 Zm00004b035228 Zm00004b035228,Zm00004b035228 unchanged
exon.629710 chr7 28590586 28590814 Zm00004b035229 28590586 28590385 Zm00004b035229 Zm00004b035229,Zm00004b035229 unchanged
exon.629711 chr7 28589250 28590385 Zm00004b035229 28590586 28590385 Zm00004b035229 Zm00004b035229,Zm00004b035229 unchanged
exon.629714 chr7 28774179 28774550 Zm00004b035230 28774179 28774550 Zm00004b035230 Zm00004b035230,Zm00004b035230 unchanged
exon.629720 chr7 28803731 28804012 Zm00004b035231 28803731 28809598 Zm00004b035231 Zm00004b035231,Zm00004b035231 unchanged
exon.629721 chr7 28805464 28806414 Zm00004b035231 28803731 28809598 Zm00004b035231 Zm00004b035231,Zm00004b035231 unchanged
exon.629722 chr7 28806513 28806638 Zm00004b035231 28803731 28809598 Zm00004b035231 Zm00004b035231,Zm00004b035231 unchanged
exon.629723 chr7 28808617 28808812 Zm00004b035231 28803731 28809598 Zm00004b035231 Zm00004b035231,Zm00004b035231 unchanged
exon.629724 chr7 28809215 28809598 Zm00004b035231 28803731 28809598 Zm00004b035231 Zm00004b035231,Zm00004b035231 unchanged
exon.629890 chr7 30011241 30011507 Zm00004b035245 30011241 30011507 Zm00004b035245 Zm00004b035245,Zm00004b035245 unchanged
exon.629922 chr7 30107487 30107882 Zm00004b035248 30107487 30109774 Zm00004b035248 Zm00004b035248,Zm00004b035248 unchanged
exon.629923 chr7 30108444 30108606 Zm00004b035248 30107487 30109774 Zm00004b035248 Zm00004b035248,Zm00004b035248 unchanged
exon.629924 chr7 30108715 30108781 Zm00004b035248 30107487 30109774 Zm00004b035248 Zm00004b035248,Zm00004b035248 unchanged
exon.629925 chr7 30108868 30108990 Zm00004b035248 30107487 30109774 Zm00004b035248 Zm00004b035248,Zm00004b035248 unchanged
exon.629926 chr7 30109306 30109774 Zm00004b035248 30107487 30109774 Zm00004b035248 Zm00004b035248,Zm00004b035248 unchanged
exon.629933 chr7 30122500 30123642 Zm00004b035249 30122500 30122356 Zm00004b035249 Zm00004b035249,Zm00004b035249 unchanged
exon.629934 chr7 30121669 30122356 Zm00004b035249 30122500 30122356 Zm00004b035249 Zm00004b035249,Zm00004b035249 unchanged
exon.629938 chr7 30258105 30259263 Zm00004b035250 30258105 30256777 Zm00004b035250 Zm00004b035250,Zm00004b035250 unchanged
exon.629939 chr7 30255977 30256777 Zm00004b035250 30258105 30256777 Zm00004b035250 Zm00004b035250,Zm00004b035250 unchanged
exon.629948 chr7 30384607 30384955 Zm00004b035251 30384607 30378830 Zm00004b035251 Zm00004b035251,Zm00004b035251 unchanged
exon.629949 chr7 30383882 30384534 Zm00004b035251 30384607 30378830 Zm00004b035251 Zm00004b035251,Zm00004b035251 unchanged
exon.629950 chr7 30382846 30382908 Zm00004b035251 30384607 30378830 Zm00004b035251 Zm00004b035251,Zm00004b035251 unchanged
exon.629951 chr7 30382313 30382372 Zm00004b035251 30384607 30378830 Zm00004b035251 Zm00004b035251,Zm00004b035251 unchanged
exon.629952 chr7 30381853 30381959 Zm00004b035251 30384607 30378830 Zm00004b035251 Zm00004b035251,Zm00004b035251 unchanged
exon.629953 chr7 30381679 30381780 Zm00004b035251 30384607 30378830 Zm00004b035251 Zm00004b035251,Zm00004b035251 unchanged
exon.629954 chr7 30378702 30378830 Zm00004b035251 30384607 30378830 Zm00004b035251 Zm00004b035251,Zm00004b035251 unchanged
exon.630006 chr7 30525336 30526250 Zm00004b035256 30525336 30529299 Zm00004b035256 Zm00004b035256,Zm00004b035256 unchanged
exon.630007 chr7 30526343 30526477 Zm00004b035256 30525336 30529299 Zm00004b035256 Zm00004b035256,Zm00004b035256 unchanged
exon.630008 chr7 30526603 30527011 Zm00004b035256 30525336 30529299 Zm00004b035256 Zm00004b035256,Zm00004b035256 unchanged
exon.630009 chr7 30529018 30529299 Zm00004b035256 30525336 30529299 Zm00004b035256 Zm00004b035256,Zm00004b035256 unchanged
exon.630018 chr7 30634581 30634938 Zm00004b035257 30634581 30636101 Zm00004b035257 Zm00004b035257,Zm00004b035257 unchanged
exon.630019 chr7 30635082 30635198 Zm00004b035257 30634581 30636101 Zm00004b035257 Zm00004b035257,Zm00004b035257 unchanged
exon.630020 chr7 30635296 30635367 Zm00004b035257 30634581 30636101 Zm00004b035257 Zm00004b035257,Zm00004b035257 unchanged
exon.630021 chr7 30635449 30635689 Zm00004b035257 30634581 30636101 Zm00004b035257 Zm00004b035257,Zm00004b035257 unchanged
exon.630022 chr7 30635792 30636101 Zm00004b035257 30634581 30636101 Zm00004b035257 Zm00004b035257,Zm00004b035257 unchanged
exon.630029 chr7 30636702 30637838 Zm00004b035258 30636702 30639548 Zm00004b035258 Zm00004b035258,Zm00004b035258 unchanged
exon.630030 chr7 30638166 30639548 Zm00004b035258 30636702 30639548 Zm00004b035258 Zm00004b035258,Zm00004b035258 unchanged
exon.630082 chr7 31035164 31035598 Zm00004b035264 31035164 31035598 Zm00004b035264 Zm00004b035264,Zm00004b035264 unchanged
exon.630087 chr7 31059421 31059535 Zm00004b035265 31059421 31060683 Zm00004b035265 Zm00004b035265,Zm00004b035265 unchanged
exon.630088 chr7 31059632 31059660 Zm00004b035265 31059421 31060683 Zm00004b035265 Zm00004b035265,Zm00004b035265 unchanged
exon.630089 chr7 31059747 31059818 Zm00004b035265 31059421 31060683 Zm00004b035265 Zm00004b035265,Zm00004b035265 unchanged
exon.630090 chr7 31060618 31060683 Zm00004b035265 31059421 31060683 Zm00004b035265 Zm00004b035265,Zm00004b035265 unchanged
exon.630096 chr7 31076123 31078245 Zm00004b035266 31076123 31079236 Zm00004b035266 Zm00004b035266,Zm00004b035266 unchanged
exon.630097 chr7 31078606 31079236 Zm00004b035266 31076123 31079236 Zm00004b035266 Zm00004b035266,Zm00004b035266 unchanged
exon.630190 chr7 31428971 31429207 Zm00004b035269 31428971 31452379 Zm00004b035269 Zm00004b035269,Zm00004b035269 unchanged
exon.630191 chr7 31429529 31429669 Zm00004b035269 31428971 31452379 Zm00004b035269 Zm00004b035269,Zm00004b035269 unchanged
exon.630192 chr7 31429888 31429931 Zm00004b035269 31428971 31452379 Zm00004b035269 Zm00004b035269,Zm00004b035269 unchanged
exon.630193 chr7 31434873 31434913 Zm00004b035269 31428971 31452379 Zm00004b035269 Zm00004b035269,Zm00004b035269 unchanged
exon.630194 chr7 31435026 31435116 Zm00004b035269 31428971 31452379 Zm00004b035269 Zm00004b035269,Zm00004b035269 unchanged
exon.630195 chr7 31440154 31440259 Zm00004b035269 31428971 31452379 Zm00004b035269 Zm00004b035269,Zm00004b035269 unchanged
exon.630196 chr7 31440351 31440421 Zm00004b035269 31428971 31452379 Zm00004b035269 Zm00004b035269,Zm00004b035269 unchanged
exon.630197 chr7 31440623 31440692 Zm00004b035269 31428971 31452379 Zm00004b035269 Zm00004b035269,Zm00004b035269 unchanged
exon.630198 chr7 31441124 31441186 Zm00004b035269 31428971 31452379 Zm00004b035269 Zm00004b035269,Zm00004b035269 unchanged
exon.630199 chr7 31444150 31444221 Zm00004b035269 31428971 31452379 Zm00004b035269 Zm00004b035269,Zm00004b035269 unchanged
exon.630200 chr7 31444317 31444430 Zm00004b035269 31428971 31452379 Zm00004b035269 Zm00004b035269,Zm00004b035269 unchanged
exon.630201 chr7 31444527 31444601 Zm00004b035269 31428971 31452379 Zm00004b035269 Zm00004b035269,Zm00004b035269 unchanged
exon.630202 chr7 31448912 31449034 Zm00004b035269 31428971 31452379 Zm00004b035269 Zm00004b035269,Zm00004b035269 unchanged
exon.630203 chr7 31450395 31450511 Zm00004b035269 31428971 31452379 Zm00004b035269 Zm00004b035269,Zm00004b035269 unchanged
exon.630204 chr7 31451132 31451188 Zm00004b035269 31428971 31452379 Zm00004b035269 Zm00004b035269,Zm00004b035269 unchanged
exon.630205 chr7 31451658 31452379 Zm00004b035269 31428971 31452379 Zm00004b035269 Zm00004b035269,Zm00004b035269 unchanged
exon.630254 chr7 32100939 32101517 Zm00004b035274 32100939 32106937 Zm00004b035274 Zm00004b035274,Zm00004b035274 unchanged
exon.630255 chr7 32102667 32102741 Zm00004b035274 32100939 32106937 Zm00004b035274 Zm00004b035274,Zm00004b035274 unchanged
exon.630256 chr7 32104560 32104619 Zm00004b035274 32100939 32106937 Zm00004b035274 Zm00004b035274,Zm00004b035274 unchanged
exon.630257 chr7 32104877 32104936 Zm00004b035274 32100939 32106937 Zm00004b035274 Zm00004b035274,Zm00004b035274 unchanged
exon.630258 chr7 32105019 32105099 Zm00004b035274 32100939 32106937 Zm00004b035274 Zm00004b035274,Zm00004b035274 unchanged
exon.630259 chr7 32105184 32105219 Zm00004b035274 32100939 32106937 Zm00004b035274 Zm00004b035274,Zm00004b035274 unchanged
exon.630260 chr7 32106301 32106937 Zm00004b035274 32100939 32106937 Zm00004b035274 Zm00004b035274,Zm00004b035274 unchanged
exon.630270 chr7 32113592 32114485 Zm00004b035276 32113592 32114485 Zm00004b035276 Zm00004b035276,Zm00004b035276 unchanged
exon.630280 chr7 32352527 32354581 Zm00004b035281 32352527 32354581 Zm00004b035281 Zm00004b035281,Zm00004b035281 unchanged
exon.630283 chr7 32475455 32476048 Zm00004b035282 32475455 32475346 Zm00004b035282 Zm00004b035282,Zm00004b035282 unchanged
exon.630284 chr7 32474613 32475346 Zm00004b035282 32475455 32475346 Zm00004b035282 Zm00004b035282,Zm00004b035282 unchanged
exon.630287 chr7 32485608 32485982 Zm00004b035283 32485608 32485982 Zm00004b035283 Zm00004b035283,Zm00004b035283 unchanged
exon.630299 chr7 32494219 32494691 Zm00004b035285 32494219 32493747 Zm00004b035285 Zm00004b035285,Zm00004b035285 unchanged
exon.630300 chr7 32493919 32493978 Zm00004b035285 32494219 32493747 Zm00004b035285 Zm00004b035285,Zm00004b035285 unchanged
exon.630301 chr7 32492623 32493747 Zm00004b035285 32494219 32493747 Zm00004b035285 Zm00004b035285,Zm00004b035285 unchanged
exon.630311 chr7 32611797 32611869 Zm00004b035288 32611797 32612740 Zm00004b035288 Zm00004b035288,Zm00004b035288 unchanged
exon.630312 chr7 32611954 32612524 Zm00004b035288 32611797 32612740 Zm00004b035288 Zm00004b035288,Zm00004b035288 unchanged
exon.630313 chr7 32612685 32612740 Zm00004b035288 32611797 32612740 Zm00004b035288 Zm00004b035288,Zm00004b035288 unchanged
exon.630597 chr7 33347364 33347557 Zm00004b035295 33347364 33345305 Zm00004b035295 Zm00004b035295,Zm00004b035295 unchanged
exon.630598 chr7 33347149 33347237 Zm00004b035295 33347364 33345305 Zm00004b035295 Zm00004b035295,Zm00004b035295 unchanged
exon.630599 chr7 33346443 33346496 Zm00004b035295 33347364 33345305 Zm00004b035295 Zm00004b035295,Zm00004b035295 unchanged
exon.630600 chr7 33346274 33346336 Zm00004b035295 33347364 33345305 Zm00004b035295 Zm00004b035295,Zm00004b035295 unchanged
exon.630601 chr7 33345412 33346173 Zm00004b035295 33347364 33345305 Zm00004b035295 Zm00004b035295,Zm00004b035295 unchanged
exon.630602 chr7 33344782 33345305 Zm00004b035295 33347364 33345305 Zm00004b035295 Zm00004b035295,Zm00004b035295 unchanged
exon.630621 chr7 33351358 33351810 Zm00004b035296 33351358 33351094 Zm00004b035296 Zm00004b035296,Zm00004b035296 unchanged
exon.630622 chr7 33351062 33351094 Zm00004b035296 33351358 33351094 Zm00004b035296 Zm00004b035296,Zm00004b035296 unchanged
exon.630670 chr7 33603742 33604794 Zm00004b035299 33603742 33604794 Zm00004b035299 Zm00004b035299,Zm00004b035299 unchanged
exon.630697 chr7 33628843 33629202 Zm00004b035300 33628843 33646659 Zm00004b035300 Zm00004b035300,Zm00004b035300 unchanged
exon.630698 chr7 33629469 33629590 Zm00004b035300 33628843 33646659 Zm00004b035300 Zm00004b035300,Zm00004b035300 unchanged
exon.630699 chr7 33644864 33644971 Zm00004b035300 33628843 33646659 Zm00004b035300 Zm00004b035300,Zm00004b035300 unchanged
exon.630700 chr7 33645746 33645910 Zm00004b035300 33628843 33646659 Zm00004b035300 Zm00004b035300,Zm00004b035300 unchanged
exon.630701 chr7 33646026 33646154 Zm00004b035300 33628843 33646659 Zm00004b035300 Zm00004b035300,Zm00004b035300 unchanged
exon.630702 chr7 33646250 33646659 Zm00004b035300 33628843 33646659 Zm00004b035300 Zm00004b035300,Zm00004b035300 unchanged
exon.630709 chr7 33891835 33892068 Zm00004b035301 33891835 33892068 Zm00004b035301 Zm00004b035301,Zm00004b035301 unchanged
exon.630715 chr7 33907641 33907729 Zm00004b035302 33907641 33906719 Zm00004b035302 Zm00004b035302,Zm00004b035302 unchanged
exon.630716 chr7 33907401 33907539 Zm00004b035302 33907641 33906719 Zm00004b035302 Zm00004b035302,Zm00004b035302 unchanged
exon.630717 chr7 33907041 33907285 Zm00004b035302 33907641 33906719 Zm00004b035302 Zm00004b035302,Zm00004b035302 unchanged
exon.630718 chr7 33906830 33906890 Zm00004b035302 33907641 33906719 Zm00004b035302 Zm00004b035302,Zm00004b035302 unchanged
exon.630719 chr7 33905960 33906719 Zm00004b035302 33907641 33906719 Zm00004b035302 Zm00004b035302,Zm00004b035302 unchanged
exon.630738 chr7 33930169 33930641 Zm00004b035303 33930169 33932054 Zm00004b035303 Zm00004b035303,Zm00004b035303 unchanged
exon.630739 chr7 33931061 33931218 Zm00004b035303 33930169 33932054 Zm00004b035303 Zm00004b035303,Zm00004b035303 unchanged
exon.630740 chr7 33931329 33932054 Zm00004b035303 33930169 33932054 Zm00004b035303 Zm00004b035303,Zm00004b035303 unchanged
exon.630824 chr7 34116544 34116885 Zm00004b035308 34116544 34107397 Zm00004b035308 Zm00004b035308,Zm00004b035308 unchanged
exon.630825 chr7 34116370 34116466 Zm00004b035308 34116544 34107397 Zm00004b035308 Zm00004b035308,Zm00004b035308 unchanged
exon.630826 chr7 34116010 34116110 Zm00004b035308 34116544 34107397 Zm00004b035308 Zm00004b035308,Zm00004b035308 unchanged
exon.630827 chr7 34113334 34113390 Zm00004b035308 34116544 34107397 Zm00004b035308 Zm00004b035308,Zm00004b035308 unchanged
exon.630828 chr7 34108856 34108932 Zm00004b035308 34116544 34107397 Zm00004b035308 Zm00004b035308,Zm00004b035308 unchanged
exon.630829 chr7 34108618 34108669 Zm00004b035308 34116544 34107397 Zm00004b035308 Zm00004b035308,Zm00004b035308 unchanged
exon.630830 chr7 34107947 34108057 Zm00004b035308 34116544 34107397 Zm00004b035308 Zm00004b035308,Zm00004b035308 unchanged
exon.630831 chr7 34107674 34107771 Zm00004b035308 34116544 34107397 Zm00004b035308 Zm00004b035308,Zm00004b035308 unchanged
exon.630832 chr7 34107486 34107575 Zm00004b035308 34116544 34107397 Zm00004b035308 Zm00004b035308,Zm00004b035308 unchanged
exon.630833 chr7 34107043 34107397 Zm00004b035308 34116544 34107397 Zm00004b035308 Zm00004b035308,Zm00004b035308 unchanged
exon.630871 chr7 34155333 34155348 Zm00004b035309 34155333 34155878 Zm00004b035309 Zm00004b035309,Zm00004b035309 unchanged
exon.630872 chr7 34155448 34155878 Zm00004b035309 34155333 34155878 Zm00004b035309 Zm00004b035309,Zm00004b035309 unchanged
exon.630877 chr7 34156176 34156675 Zm00004b035310 34156176 34162731 Zm00004b035310 Zm00004b035310,Zm00004b035310 unchanged
exon.630878 chr7 34161793 34161862 Zm00004b035310 34156176 34162731 Zm00004b035310 Zm00004b035310,Zm00004b035310 unchanged
exon.630879 chr7 34162453 34162731 Zm00004b035310 34156176 34162731 Zm00004b035310 Zm00004b035310,Zm00004b035310 unchanged
exon.630914 chr7 34412884 34416234 Zm00004b035315 34412884 34416234 Zm00004b035315 Zm00004b035315,Zm00004b035315 unchanged
exon.630933 chr7 34820273 34820795 Zm00004b035317 34820273 34822395 Zm00004b035317 Zm00004b035317,Zm00004b035317 unchanged
exon.630934 chr7 34820873 34820967 Zm00004b035317 34820273 34822395 Zm00004b035317 Zm00004b035317,Zm00004b035317 unchanged
exon.630935 chr7 34821072 34821989 Zm00004b035317 34820273 34822395 Zm00004b035317 Zm00004b035317,Zm00004b035317 unchanged
exon.630936 chr7 34822082 34822395 Zm00004b035317 34820273 34822395 Zm00004b035317 Zm00004b035317,Zm00004b035317 unchanged
exon.631165 chr7 35475247 35475337 Zm00004b035324 35475247 35461447 Zm00004b035324 Zm00004b035324,Zm00004b035324 unchanged
exon.631166 chr7 35474584 35474712 Zm00004b035324 35475247 35461447 Zm00004b035324 Zm00004b035324,Zm00004b035324 unchanged
exon.631167 chr7 35474297 35474484 Zm00004b035324 35475247 35461447 Zm00004b035324 Zm00004b035324,Zm00004b035324 unchanged
exon.631168 chr7 35473023 35473133 Zm00004b035324 35475247 35461447 Zm00004b035324 Zm00004b035324,Zm00004b035324 unchanged
exon.631169 chr7 35461103 35461447 Zm00004b035324 35475247 35461447 Zm00004b035324 Zm00004b035324,Zm00004b035324 unchanged
exon.631183 chr7 35554165 35554300 Zm00004b035325 35554165 35558447 Zm00004b035325 Zm00004b035325,Zm00004b035325 unchanged
exon.631184 chr7 35555292 35555477 Zm00004b035325 35554165 35558447 Zm00004b035325 Zm00004b035325,Zm00004b035325 unchanged
exon.631185 chr7 35555580 35555724 Zm00004b035325 35554165 35558447 Zm00004b035325 Zm00004b035325,Zm00004b035325 unchanged
exon.631186 chr7 35555832 35556401 Zm00004b035325 35554165 35558447 Zm00004b035325 Zm00004b035325,Zm00004b035325 unchanged
exon.631187 chr7 35556494 35556592 Zm00004b035325 35554165 35558447 Zm00004b035325 Zm00004b035325,Zm00004b035325 unchanged
exon.631188 chr7 35556663 35556932 Zm00004b035325 35554165 35558447 Zm00004b035325 Zm00004b035325,Zm00004b035325 unchanged
exon.631189 chr7 35557030 35557207 Zm00004b035325 35554165 35558447 Zm00004b035325 Zm00004b035325,Zm00004b035325 unchanged
exon.631190 chr7 35557298 35557695 Zm00004b035325 35554165 35558447 Zm00004b035325 Zm00004b035325,Zm00004b035325 unchanged
exon.631191 chr7 35557766 35558447 Zm00004b035325 35554165 35558447 Zm00004b035325 Zm00004b035325,Zm00004b035325 unchanged
exon.631202 chr7 35600969 35601268 Zm00004b035326 35600969 35602617 Zm00004b035326 Zm00004b035326,Zm00004b035326 unchanged
exon.631203 chr7 35601393 35602617 Zm00004b035326 35600969 35602617 Zm00004b035326 Zm00004b035326,Zm00004b035326 unchanged
exon.631301 chr7 35825595 35826078 Zm00004b035327 35825595 35817881 Zm00004b035327 Zm00004b035327,Zm00004b035327 unchanged
exon.631302 chr7 35821501 35821844 Zm00004b035327 35825595 35817881 Zm00004b035327 Zm00004b035327,Zm00004b035327 unchanged
exon.631303 chr7 35821122 35821202 Zm00004b035327 35825595 35817881 Zm00004b035327 Zm00004b035327,Zm00004b035327 unchanged
exon.631304 chr7 35820924 35821022 Zm00004b035327 35825595 35817881 Zm00004b035327 Zm00004b035327,Zm00004b035327 unchanged
exon.631305 chr7 35820733 35820822 Zm00004b035327 35825595 35817881 Zm00004b035327 Zm00004b035327,Zm00004b035327 unchanged
exon.631306 chr7 35819813 35819876 Zm00004b035327 35825595 35817881 Zm00004b035327 Zm00004b035327,Zm00004b035327 unchanged
exon.631307 chr7 35819630 35819730 Zm00004b035327 35825595 35817881 Zm00004b035327 Zm00004b035327,Zm00004b035327 unchanged
exon.631308 chr7 35819387 35819496 Zm00004b035327 35825595 35817881 Zm00004b035327 Zm00004b035327,Zm00004b035327 unchanged
exon.631309 chr7 35819056 35819302 Zm00004b035327 35825595 35817881 Zm00004b035327 Zm00004b035327,Zm00004b035327 unchanged
exon.631310 chr7 35818806 35818982 Zm00004b035327 35825595 35817881 Zm00004b035327 Zm00004b035327,Zm00004b035327 unchanged
exon.631311 chr7 35818526 35818717 Zm00004b035327 35825595 35817881 Zm00004b035327 Zm00004b035327,Zm00004b035327 unchanged
exon.631312 chr7 35818215 35818301 Zm00004b035327 35825595 35817881 Zm00004b035327 Zm00004b035327,Zm00004b035327 unchanged
exon.631313 chr7 35818003 35818131 Zm00004b035327 35825595 35817881 Zm00004b035327 Zm00004b035327,Zm00004b035327 unchanged
exon.631314 chr7 35817240 35817881 Zm00004b035327 35825595 35817881 Zm00004b035327 Zm00004b035327,Zm00004b035327 unchanged
exon.631368 chr7 36303169 36303477 Zm00004b035334 36303169 36303477 Zm00004b035334 Zm00004b035334,Zm00004b035334 unchanged
exon.631382 chr7 36443894 36444085 Zm00004b035337 36443894 36458299 Zm00004b035337 Zm00004b035337,Zm00004b035337 unchanged
exon.631383 chr7 36449889 36450567 Zm00004b035337 36443894 36458299 Zm00004b035337 Zm00004b035337,Zm00004b035337 unchanged
exon.631384 chr7 36457737 36458299 Zm00004b035337 36443894 36458299 Zm00004b035337 Zm00004b035337,Zm00004b035337 unchanged
exon.631427 chr7 37158810 37159044 Zm00004b035340 37158810 37215523 Zm00004b035340 Zm00004b035340,Zm00004b035340 unchanged
exon.631428 chr7 37162298 37162401 Zm00004b035340 37158810 37215523 Zm00004b035340 Zm00004b035340,Zm00004b035340 unchanged
exon.631429 chr7 37162626 37162771 Zm00004b035340 37158810 37215523 Zm00004b035340 Zm00004b035340,Zm00004b035340 unchanged
exon.631430 chr7 37162851 37163007 Zm00004b035340 37158810 37215523 Zm00004b035340 Zm00004b035340,Zm00004b035340 unchanged
exon.631431 chr7 37163211 37163269 Zm00004b035340 37158810 37215523 Zm00004b035340 Zm00004b035340,Zm00004b035340 unchanged
exon.631432 chr7 37163398 37163557 Zm00004b035340 37158810 37215523 Zm00004b035340 Zm00004b035340,Zm00004b035340 unchanged
exon.631433 chr7 37163742 37163891 Zm00004b035340 37158810 37215523 Zm00004b035340 Zm00004b035340,Zm00004b035340 unchanged
exon.631434 chr7 37163977 37164113 Zm00004b035340 37158810 37215523 Zm00004b035340 Zm00004b035340,Zm00004b035340 unchanged
exon.631435 chr7 37164192 37164338 Zm00004b035340 37158810 37215523 Zm00004b035340 Zm00004b035340,Zm00004b035340 unchanged
exon.631436 chr7 37164438 37164539 Zm00004b035340 37158810 37215523 Zm00004b035340 Zm00004b035340,Zm00004b035340 unchanged
exon.631437 chr7 37169524 37169581 Zm00004b035340 37158810 37215523 Zm00004b035340 Zm00004b035340,Zm00004b035340 unchanged
exon.631438 chr7 37169664 37169765 Zm00004b035340 37158810 37215523 Zm00004b035340 Zm00004b035340,Zm00004b035340 unchanged
exon.631439 chr7 37170097 37170134 Zm00004b035340 37158810 37215523 Zm00004b035340 Zm00004b035340,Zm00004b035340 unchanged
exon.631440 chr7 37170205 37170331 Zm00004b035340 37158810 37215523 Zm00004b035340 Zm00004b035340,Zm00004b035340 unchanged
exon.631441 chr7 37178726 37178890 Zm00004b035340 37158810 37215523 Zm00004b035340 Zm00004b035340,Zm00004b035340 unchanged
exon.631442 chr7 37178967 37179098 Zm00004b035340 37158810 37215523 Zm00004b035340 Zm00004b035340,Zm00004b035340 unchanged
exon.631443 chr7 37179946 37180055 Zm00004b035340 37158810 37215523 Zm00004b035340 Zm00004b035340,Zm00004b035340 unchanged
exon.631444 chr7 37180138 37180198 Zm00004b035340 37158810 37215523 Zm00004b035340 Zm00004b035340,Zm00004b035340 unchanged
exon.631445 chr7 37180782 37180959 Zm00004b035340 37158810 37215523 Zm00004b035340 Zm00004b035340,Zm00004b035340 unchanged
exon.631446 chr7 37181050 37181255 Zm00004b035340 37158810 37215523 Zm00004b035340 Zm00004b035340,Zm00004b035340 unchanged
exon.631447 chr7 37183691 37183810 Zm00004b035340 37158810 37215523 Zm00004b035340 Zm00004b035340,Zm00004b035340 unchanged
exon.631448 chr7 37187979 37188077 Zm00004b035340 37158810 37215523 Zm00004b035340 Zm00004b035340,Zm00004b035340 unchanged
exon.631449 chr7 37190223 37190432 Zm00004b035340 37158810 37215523 Zm00004b035340 Zm00004b035340,Zm00004b035340 unchanged
exon.631450 chr7 37199888 37200027 Zm00004b035340 37158810 37215523 Zm00004b035340 Zm00004b035340,Zm00004b035340 unchanged
exon.631451 chr7 37200127 37200235 Zm00004b035340 37158810 37215523 Zm00004b035340 Zm00004b035340,Zm00004b035340 unchanged
exon.631452 chr7 37200395 37200433 Zm00004b035340 37158810 37215523 Zm00004b035340 Zm00004b035340,Zm00004b035340 unchanged
exon.631453 chr7 37200512 37200589 Zm00004b035340 37158810 37215523 Zm00004b035340 Zm00004b035340,Zm00004b035340 unchanged
exon.631454 chr7 37201094 37201243 Zm00004b035340 37158810 37215523 Zm00004b035340 Zm00004b035340,Zm00004b035340 unchanged
exon.631455 chr7 37203808 37203960 Zm00004b035340 37158810 37215523 Zm00004b035340 Zm00004b035340,Zm00004b035340 unchanged
exon.631456 chr7 37204034 37204104 Zm00004b035340 37158810 37215523 Zm00004b035340 Zm00004b035340,Zm00004b035340 unchanged
exon.631457 chr7 37204195 37204294 Zm00004b035340 37158810 37215523 Zm00004b035340 Zm00004b035340,Zm00004b035340 unchanged
exon.631458 chr7 37204881 37204937 Zm00004b035340 37158810 37215523 Zm00004b035340 Zm00004b035340,Zm00004b035340 unchanged
exon.631459 chr7 37213829 37213885 Zm00004b035340 37158810 37215523 Zm00004b035340 Zm00004b035340,Zm00004b035340 unchanged
exon.631460 chr7 37214183 37214263 Zm00004b035340 37158810 37215523 Zm00004b035340 Zm00004b035340,Zm00004b035340 unchanged
exon.631461 chr7 37214601 37214686 Zm00004b035340 37158810 37215523 Zm00004b035340 Zm00004b035340,Zm00004b035340 unchanged
exon.631462 chr7 37214766 37215523 Zm00004b035340 37158810 37215523 Zm00004b035340 Zm00004b035340,Zm00004b035340 unchanged
exon.631502 chr7 37460460 37460589 Zm00004b035341 37460460 37461560 Zm00004b035341 Zm00004b035341,Zm00004b035341 unchanged
exon.631503 chr7 37460676 37460761 Zm00004b035341 37460460 37461560 Zm00004b035341 Zm00004b035341,Zm00004b035341 unchanged
exon.631504 chr7 37461231 37461302 Zm00004b035341 37460460 37461560 Zm00004b035341 Zm00004b035341,Zm00004b035341 unchanged
exon.631505 chr7 37461381 37461560 Zm00004b035341 37460460 37461560 Zm00004b035341 Zm00004b035341,Zm00004b035341 unchanged
exon.631728 chr7 37634966 37635361 Zm00004b035344 37634966 37653889 Zm00004b035344 Zm00004b035344,Zm00004b035344 unchanged
exon.631729 chr7 37653074 37653350 Zm00004b035344 37634966 37653889 Zm00004b035344 Zm00004b035344,Zm00004b035344 unchanged
exon.631730 chr7 37653477 37653889 Zm00004b035344 37634966 37653889 Zm00004b035344 Zm00004b035344,Zm00004b035344 unchanged
exon.631735 chr7 37700297 37700812 Zm00004b035345 37700297 37701689 Zm00004b035345 Zm00004b035345,Zm00004b035345 unchanged
exon.631736 chr7 37700913 37701689 Zm00004b035345 37700297 37701689 Zm00004b035345 Zm00004b035345,Zm00004b035345 unchanged
exon.631866 chr7 38830520 38830952 Zm00004b035351 38830520 38817401 Zm00004b035351 Zm00004b035351,Zm00004b035351 unchanged
exon.631867 chr7 38829183 38829300 Zm00004b035351 38830520 38817401 Zm00004b035351 Zm00004b035351,Zm00004b035351 unchanged
exon.631868 chr7 38828028 38828275 Zm00004b035351 38830520 38817401 Zm00004b035351 Zm00004b035351,Zm00004b035351 unchanged
exon.631869 chr7 38827788 38827914 Zm00004b035351 38830520 38817401 Zm00004b035351 Zm00004b035351,Zm00004b035351 unchanged
exon.631870 chr7 38827400 38827673 Zm00004b035351 38830520 38817401 Zm00004b035351 Zm00004b035351,Zm00004b035351 unchanged
exon.631871 chr7 38817992 38818124 Zm00004b035351 38830520 38817401 Zm00004b035351 Zm00004b035351,Zm00004b035351 unchanged
exon.631872 chr7 38817506 38817592 Zm00004b035351 38830520 38817401 Zm00004b035351 Zm00004b035351,Zm00004b035351 unchanged
exon.631873 chr7 38816849 38817401 Zm00004b035351 38830520 38817401 Zm00004b035351 Zm00004b035351,Zm00004b035351 unchanged
exon.632030 chr7 39408933 39410564 Zm00004b035356 39408933 39407255 Zm00004b035356 Zm00004b035356,Zm00004b035356 unchanged
```
