## Supplemental File 7 for "Using multiple reference genomes to identify and resolve annotation inconsistencies" (part 38 of 72)

```
exon.632031 chr7 39406895 39407255 Zm00004b035356 39408933 39407255 Zm00004b035356 Zm00004b035356,Zm00004b035356 unchanged
exon.632035 chr7 39543661 39544655 Zm00004b035357 39543661 39543068 Zm00004b035357 Zm00004b035357,Zm00004b035357 unchanged
exon.632036 chr7 39542996 39543068 Zm00004b035357 39543661 39543068 Zm00004b035357 Zm00004b035357,Zm00004b035357 unchanged
exon.632039 chr7 39645432 39646946 Zm00004b035358 39645432 39646946 Zm00004b035358 Zm00004b035358,Zm00004b035358 unchanged
exon.632042 chr7 39949972 39950904 Zm00004b035359 39949972 39949864 Zm00004b035359 Zm00004b035359,Zm00004b035359 unchanged
exon.632043 chr7 39948311 39949864 Zm00004b035359 39949972 39949864 Zm00004b035359 Zm00004b035359,Zm00004b035359 unchanged
exon.632259 chr7 41153844 41154584 Zm00004b035371 41153844 41154584 Zm00004b035371 Zm00004b035371,Zm00004b035371 unchanged
exon.632313 chr7 41486209 41486536 Zm00004b035374 41486209 41488389 Zm00004b035374 Zm00004b035374,Zm00004b035374 unchanged
exon.632314 chr7 41486675 41486813 Zm00004b035374 41486209 41488389 Zm00004b035374 Zm00004b035374,Zm00004b035374 unchanged
exon.632315 chr7 41486879 41487074 Zm00004b035374 41486209 41488389 Zm00004b035374 Zm00004b035374,Zm00004b035374 unchanged
exon.632316 chr7 41487309 41487399 Zm00004b035374 41486209 41488389 Zm00004b035374 Zm00004b035374,Zm00004b035374 unchanged
exon.632317 chr7 41487601 41488389 Zm00004b035374 41486209 41488389 Zm00004b035374 Zm00004b035374,Zm00004b035374 unchanged
exon.632408 chr7 41673087 41673440 Zm00004b035377 41673087 41670346 Zm00004b035377 Zm00004b035377,Zm00004b035377 unchanged
exon.632409 chr7 41672897 41672955 Zm00004b035377 41673087 41670346 Zm00004b035377 Zm00004b035377,Zm00004b035377 unchanged
exon.632410 chr7 41672716 41672772 Zm00004b035377 41673087 41670346 Zm00004b035377 Zm00004b035377,Zm00004b035377 unchanged
exon.632411 chr7 41672586 41672620 Zm00004b035377 41673087 41670346 Zm00004b035377 Zm00004b035377,Zm00004b035377 unchanged
exon.632412 chr7 41672231 41672334 Zm00004b035377 41673087 41670346 Zm00004b035377 Zm00004b035377,Zm00004b035377 unchanged
exon.632413 chr7 41671977 41672052 Zm00004b035377 41673087 41670346 Zm00004b035377 Zm00004b035377,Zm00004b035377 unchanged
exon.632414 chr7 41671697 41671755 Zm00004b035377 41673087 41670346 Zm00004b035377 Zm00004b035377,Zm00004b035377 unchanged
exon.632415 chr7 41671550 41671615 Zm00004b035377 41673087 41670346 Zm00004b035377 Zm00004b035377,Zm00004b035377 unchanged
exon.632416 chr7 41671396 41671479 Zm00004b035377 41673087 41670346 Zm00004b035377 Zm00004b035377,Zm00004b035377 unchanged
exon.632417 chr7 41671038 41671302 Zm00004b035377 41673087 41670346 Zm00004b035377 Zm00004b035377,Zm00004b035377 unchanged
exon.632418 chr7 41670858 41670948 Zm00004b035377 41673087 41670346 Zm00004b035377 Zm00004b035377,Zm00004b035377 unchanged
exon.632419 chr7 41670684 41670736 Zm00004b035377 41673087 41670346 Zm00004b035377 Zm00004b035377,Zm00004b035377 unchanged
exon.632420 chr7 41670459 41670602 Zm00004b035377 41673087 41670346 Zm00004b035377 Zm00004b035377,Zm00004b035377 unchanged
exon.632421 chr7 41669907 41670346 Zm00004b035377 41673087 41670346 Zm00004b035377 Zm00004b035377,Zm00004b035377 unchanged
exon.632438 chr7 41688410 41688688 Zm00004b035378 41688410 41674629 Zm00004b035378 Zm00004b035378,Zm00004b035378 unchanged
exon.632439 chr7 41688036 41688128 Zm00004b035378 41688410 41674629 Zm00004b035378 Zm00004b035378,Zm00004b035378 unchanged
exon.632440 chr7 41674156 41674629 Zm00004b035378 41688410 41674629 Zm00004b035378 Zm00004b035378,Zm00004b035378 unchanged
exon.632517 chr7 42510015 42510029 Zm00004b035386 42510015 42501377 Zm00004b035386 Zm00004b035386,Zm00004b035386 unchanged
exon.632518 chr7 42508187 42508266 Zm00004b035386 42510015 42501377 Zm00004b035386 Zm00004b035386,Zm00004b035386 unchanged
exon.632519 chr7 42507218 42507965 Zm00004b035386 42510015 42501377 Zm00004b035386 Zm00004b035386,Zm00004b035386 unchanged
exon.632520 chr7 42507049 42507126 Zm00004b035386 42510015 42501377 Zm00004b035386 Zm00004b035386,Zm00004b035386 unchanged
exon.632521 chr7 42506877 42506969 Zm00004b035386 42510015 42501377 Zm00004b035386 Zm00004b035386,Zm00004b035386 unchanged
exon.632522 chr7 42506724 42506803 Zm00004b035386 42510015 42501377 Zm00004b035386 Zm00004b035386,Zm00004b035386 unchanged
exon.632523 chr7 42505676 42505691 Zm00004b035386 42510015 42501377 Zm00004b035386 Zm00004b035386,Zm00004b035386 unchanged
exon.632524 chr7 42505007 42505052 Zm00004b035386 42510015 42501377 Zm00004b035386 Zm00004b035386,Zm00004b035386 unchanged
exon.632525 chr7 42504796 42504887 Zm00004b035386 42510015 42501377 Zm00004b035386 Zm00004b035386,Zm00004b035386 unchanged
exon.632526 chr7 42504657 42504725 Zm00004b035386 42510015 42501377 Zm00004b035386 Zm00004b035386,Zm00004b035386 unchanged
exon.632527 chr7 42504403 42504573 Zm00004b035386 42510015 42501377 Zm00004b035386 Zm00004b035386,Zm00004b035386 unchanged
exon.632528 chr7 42503834 42504002 Zm00004b035386 42510015 42501377 Zm00004b035386 Zm00004b035386,Zm00004b035386 unchanged
exon.632529 chr7 42502777 42503691 Zm00004b035386 42510015 42501377 Zm00004b035386 Zm00004b035386,Zm00004b035386 unchanged
exon.632530 chr7 42502297 42502487 Zm00004b035386 42510015 42501377 Zm00004b035386 Zm00004b035386,Zm00004b035386 unchanged
exon.632531 chr7 42500748 42501377 Zm00004b035386 42510015 42501377 Zm00004b035386 Zm00004b035386,Zm00004b035386 unchanged
exon.632940 chr7 44178080 44178376 Zm00004b035397 44178080 44201287 Zm00004b035397 Zm00004b035397,Zm00004b035397 unchanged
exon.632941 chr7 44179453 44179691 Zm00004b035397 44178080 44201287 Zm00004b035397 Zm00004b035397,Zm00004b035397 unchanged
exon.632942 chr7 44179869 44179968 Zm00004b035397 44178080 44201287 Zm00004b035397 Zm00004b035397,Zm00004b035397 unchanged
exon.632943 chr7 44180208 44180474 Zm00004b035397 44178080 44201287 Zm00004b035397 Zm00004b035397,Zm00004b035397 unchanged
exon.632944 chr7 44180844 44180921 Zm00004b035397 44178080 44201287 Zm00004b035397 Zm00004b035397,Zm00004b035397 unchanged
exon.632945 chr7 44181012 44181113 Zm00004b035397 44178080 44201287 Zm00004b035397 Zm00004b035397,Zm00004b035397 unchanged
exon.632946 chr7 44181185 44181234 Zm00004b035397 44178080 44201287 Zm00004b035397 Zm00004b035397,Zm00004b035397 unchanged
exon.632947 chr7 44181303 44181408 Zm00004b035397 44178080 44201287 Zm00004b035397 Zm00004b035397,Zm00004b035397 unchanged
exon.632948 chr7 44181509 44181586 Zm00004b035397 44178080 44201287 Zm00004b035397 Zm00004b035397,Zm00004b035397 unchanged
exon.632949 chr7 44200745 44200819 Zm00004b035397 44178080 44201287 Zm00004b035397 Zm00004b035397,Zm00004b035397 unchanged
exon.632950 chr7 44201027 44201287 Zm00004b035397 44178080 44201287 Zm00004b035397 Zm00004b035397,Zm00004b035397 unchanged
exon.632966 chr7 44296867 44296885 Zm00004b035398 44296867 44306364 Zm00004b035398 Zm00004b035398,Zm00004b035398 unchanged
exon.632967 chr7 44305031 44305190 Zm00004b035398 44296867 44306364 Zm00004b035398 Zm00004b035398,Zm00004b035398 unchanged
exon.632968 chr7 44305447 44305498 Zm00004b035398 44296867 44306364 Zm00004b035398 Zm00004b035398,Zm00004b035398 unchanged
exon.632969 chr7 44305625 44305853 Zm00004b035398 44296867 44306364 Zm00004b035398 Zm00004b035398,Zm00004b035398 unchanged
exon.632970 chr7 44305991 44306364 Zm00004b035398 44296867 44306364 Zm00004b035398 Zm00004b035398,Zm00004b035398 unchanged
exon.633001 chr7 44311241 44312497 Zm00004b035400 44311241 44319771 Zm00004b035400 Zm00004b035400,Zm00004b035400 unchanged
exon.633002 chr7 44312687 44313332 Zm00004b035400 44311241 44319771 Zm00004b035400 Zm00004b035400,Zm00004b035400 unchanged
exon.633003 chr7 44313472 44314112 Zm00004b035400 44311241 44319771 Zm00004b035400 Zm00004b035400,Zm00004b035400 unchanged
exon.633004 chr7 44315826 44316041 Zm00004b035400 44311241 44319771 Zm00004b035400 Zm00004b035400,Zm00004b035400 unchanged
exon.633005 chr7 44316119 44316278 Zm00004b035400 44311241 44319771 Zm00004b035400 Zm00004b035400,Zm00004b035400 unchanged
exon.633006 chr7 44316693 44317030 Zm00004b035400 44311241 44319771 Zm00004b035400 Zm00004b035400,Zm00004b035400 unchanged
exon.633007 chr7 44317117 44317294 Zm00004b035400 44311241 44319771 Zm00004b035400 Zm00004b035400,Zm00004b035400 unchanged
exon.633008 chr7 44317460 44317996 Zm00004b035400 44311241 44319771 Zm00004b035400 Zm00004b035400,Zm00004b035400 unchanged
exon.633009 chr7 44318437 44319771 Zm00004b035400 44311241 44319771 Zm00004b035400 Zm00004b035400,Zm00004b035400 unchanged
exon.633095 chr7 44572693 44573388 Zm00004b035402 44572693 44573388 Zm00004b035402 Zm00004b035402,Zm00004b035402 unchanged
exon.633098 chr7 44614872 44614926 Zm00004b035403 44614872 44619589 Zm00004b035403 Zm00004b035403,Zm00004b035403 unchanged
exon.633099 chr7 44618508 44619589 Zm00004b035403 44614872 44619589 Zm00004b035403 Zm00004b035403,Zm00004b035403 unchanged
exon.633105 chr7 44638092 44638400 Zm00004b035404 44638092 44639652 Zm00004b035404 Zm00004b035404,Zm00004b035404 unchanged
exon.633106 chr7 44638778 44639012 Zm00004b035404 44638092 44639652 Zm00004b035404 Zm00004b035404,Zm00004b035404 unchanged
exon.633107 chr7 44639101 44639316 Zm00004b035404 44638092 44639652 Zm00004b035404 Zm00004b035404,Zm00004b035404 unchanged
exon.633108 chr7 44639617 44639652 Zm00004b035404 44638092 44639652 Zm00004b035404 Zm00004b035404,Zm00004b035404 unchanged
exon.633210 chr7 45425055 45425088 Zm00004b035411 45425055 45426341 Zm00004b035411 Zm00004b035411,Zm00004b035411 unchanged
exon.633211 chr7 45425498 45425541 Zm00004b035411 45425055 45426341 Zm00004b035411 Zm00004b035411,Zm00004b035411 unchanged
exon.633212 chr7 45425618 45425728 Zm00004b035411 45425055 45426341 Zm00004b035411 Zm00004b035411,Zm00004b035411 unchanged
exon.633213 chr7 45425845 45425946 Zm00004b035411 45425055 45426341 Zm00004b035411 Zm00004b035411,Zm00004b035411 unchanged
exon.633214 chr7 45426043 45426341 Zm00004b035411 45425055 45426341 Zm00004b035411 Zm00004b035411,Zm00004b035411 unchanged
exon.633226 chr7 45515193 45515599 Zm00004b035413 45515193 45517711 Zm00004b035413 Zm00004b035413,Zm00004b035413 unchanged
exon.633227 chr7 45515685 45517711 Zm00004b035413 45515193 45517711 Zm00004b035413 Zm00004b035413,Zm00004b035413 unchanged
exon.633249 chr7 45615414 45616118 Zm00004b035415 45615414 45613640 Zm00004b035415 Zm00004b035415,Zm00004b035415 unchanged
exon.633250 chr7 45613967 45615285 Zm00004b035415 45615414 45613640 Zm00004b035415 Zm00004b035415,Zm00004b035415 unchanged
exon.633251 chr7 45613010 45613640 Zm00004b035415 45615414 45613640 Zm00004b035415 Zm00004b035415,Zm00004b035415 unchanged
exon.633255 chr7 45659080 45659316 Zm00004b035416 45659080 45659316 Zm00004b035416 Zm00004b035416,Zm00004b035416 unchanged
exon.633333 chr7 46214914 46214916 Zm00004b035422 46214914 46214342 Zm00004b035422 Zm00004b035422,Zm00004b035422 unchanged
exon.633334 chr7 46214658 46214724 Zm00004b035422 46214914 46214342 Zm00004b035422 Zm00004b035422,Zm00004b035422 unchanged
exon.633335 chr7 46214457 46214536 Zm00004b035422 46214914 46214342 Zm00004b035422 Zm00004b035422,Zm00004b035422 unchanged
exon.633336 chr7 46213843 46214342 Zm00004b035422 46214914 46214342 Zm00004b035422 Zm00004b035422,Zm00004b035422 unchanged
exon.633454 chr7 46693827 46694309 Zm00004b035426 46693827 46694309 Zm00004b035426 Zm00004b035426,Zm00004b035426 unchanged
exon.633459 chr7 46696153 46696521 Zm00004b035427 46696153 46694797 Zm00004b035427 Zm00004b035427,Zm00004b035427 unchanged
exon.633460 chr7 46695948 46696015 Zm00004b035427 46696153 46694797 Zm00004b035427 Zm00004b035427,Zm00004b035427 unchanged
exon.633461 chr7 46695460 46695846 Zm00004b035427 46696153 46694797 Zm00004b035427 Zm00004b035427,Zm00004b035427 unchanged
exon.633462 chr7 46694392 46694797 Zm00004b035427 46696153 46694797 Zm00004b035427 Zm00004b035427,Zm00004b035427 unchanged
exon.633476 chr7 46906936 46907527 Zm00004b035428 46906936 46902606 Zm00004b035428 Zm00004b035428,Zm00004b035428 unchanged
exon.633477 chr7 46906386 46906535 Zm00004b035428 46906936 46902606 Zm00004b035428 Zm00004b035428,Zm00004b035428 unchanged
exon.633478 chr7 46905904 46906129 Zm00004b035428 46906936 46902606 Zm00004b035428 Zm00004b035428,Zm00004b035428 unchanged
exon.633479 chr7 46904701 46904946 Zm00004b035428 46906936 46902606 Zm00004b035428 Zm00004b035428,Zm00004b035428 unchanged
exon.633480 chr7 46904078 46904128 Zm00004b035428 46906936 46902606 Zm00004b035428 Zm00004b035428,Zm00004b035428 unchanged
exon.633481 chr7 46903419 46903676 Zm00004b035428 46906936 46902606 Zm00004b035428 Zm00004b035428,Zm00004b035428 unchanged
exon.633482 chr7 46903280 46903332 Zm00004b035428 46906936 46902606 Zm00004b035428 Zm00004b035428,Zm00004b035428 unchanged
exon.633483 chr7 46903019 46903133 Zm00004b035428 46906936 46902606 Zm00004b035428 Zm00004b035428,Zm00004b035428 unchanged
exon.633484 chr7 46902690 46902944 Zm00004b035428 46906936 46902606 Zm00004b035428 Zm00004b035428,Zm00004b035428 unchanged
exon.633485 chr7 46901064 46902606 Zm00004b035428 46906936 46902606 Zm00004b035428 Zm00004b035428,Zm00004b035428 unchanged
exon.633612 chr7 47483887 47484077 Zm00004b035433 47483887 47487641 Zm00004b035433 Zm00004b035433,Zm00004b035433 unchanged
exon.633613 chr7 47484496 47484592 Zm00004b035433 47483887 47487641 Zm00004b035433 Zm00004b035433,Zm00004b035433 unchanged
exon.633614 chr7 47484685 47484813 Zm00004b035433 47483887 47487641 Zm00004b035433 Zm00004b035433,Zm00004b035433 unchanged
exon.633615 chr7 47485102 47485197 Zm00004b035433 47483887 47487641 Zm00004b035433 Zm00004b035433,Zm00004b035433 unchanged
exon.633616 chr7 47485327 47485404 Zm00004b035433 47483887 47487641 Zm00004b035433 Zm00004b035433,Zm00004b035433 unchanged
exon.633617 chr7 47485505 47485566 Zm00004b035433 47483887 47487641 Zm00004b035433 Zm00004b035433,Zm00004b035433 unchanged
exon.633618 chr7 47485655 47485730 Zm00004b035433 47483887 47487641 Zm00004b035433 Zm00004b035433,Zm00004b035433 unchanged
exon.633619 chr7 47486367 47486474 Zm00004b035433 47483887 47487641 Zm00004b035433 Zm00004b035433,Zm00004b035433 unchanged
exon.633620 chr7 47486592 47486767 Zm00004b035433 47483887 47487641 Zm00004b035433 Zm00004b035433,Zm00004b035433 unchanged
exon.633621 chr7 47486848 47486932 Zm00004b035433 47483887 47487641 Zm00004b035433 Zm00004b035433,Zm00004b035433 unchanged
exon.633622 chr7 47487029 47487641 Zm00004b035433 47483887 47487641 Zm00004b035433 Zm00004b035433,Zm00004b035433 unchanged
exon.633634 chr7 47491642 47492037 Zm00004b035434 47491642 47492037 Zm00004b035434 Zm00004b035434,Zm00004b035434 unchanged
exon.633643 chr7 47500785 47500825 Zm00004b035435 47500785 47495691 Zm00004b035435 Zm00004b035435,Zm00004b035435 unchanged
exon.633644 chr7 47500371 47500455 Zm00004b035435 47500785 47495691 Zm00004b035435 Zm00004b035435,Zm00004b035435 unchanged
exon.633645 chr7 47500131 47500268 Zm00004b035435 47500785 47495691 Zm00004b035435 Zm00004b035435,Zm00004b035435 unchanged
exon.633646 chr7 47499857 47499898 Zm00004b035435 47500785 47495691 Zm00004b035435 Zm00004b035435,Zm00004b035435 unchanged
exon.633647 chr7 47499630 47499721 Zm00004b035435 47500785 47495691 Zm00004b035435 Zm00004b035435,Zm00004b035435 unchanged
exon.633648 chr7 47498051 47498102 Zm00004b035435 47500785 47495691 Zm00004b035435 Zm00004b035435,Zm00004b035435 unchanged
exon.633649 chr7 47495787 47495903 Zm00004b035435 47500785 47495691 Zm00004b035435 Zm00004b035435,Zm00004b035435 unchanged
exon.633650 chr7 47495602 47495691 Zm00004b035435 47500785 47495691 Zm00004b035435 Zm00004b035435,Zm00004b035435 unchanged
exon.633688 chr7 47836325 47837678 Zm00004b035437 47836325 47827874 Zm00004b035437 Zm00004b035437,Zm00004b035437 unchanged
exon.633689 chr7 47836158 47836234 Zm00004b035437 47836325 47827874 Zm00004b035437 Zm00004b035437,Zm00004b035437 unchanged
exon.633690 chr7 47835788 47835899 Zm00004b035437 47836325 47827874 Zm00004b035437 Zm00004b035437,Zm00004b035437 unchanged
exon.633691 chr7 47835564 47835680 Zm00004b035437 47836325 47827874 Zm00004b035437 Zm00004b035437,Zm00004b035437 unchanged
exon.633692 chr7 47827052 47827874 Zm00004b035437 47836325 47827874 Zm00004b035437 Zm00004b035437,Zm00004b035437 unchanged
exon.633716 chr7 48381653 48381792 Zm00004b035440 48381653 48394132 Zm00004b035440 Zm00004b035440,Zm00004b035440 unchanged
exon.633717 chr7 48393209 48393674 Zm00004b035440 48381653 48394132 Zm00004b035440 Zm00004b035440,Zm00004b035440 unchanged
exon.633718 chr7 48394043 48394132 Zm00004b035440 48381653 48394132 Zm00004b035440 Zm00004b035440,Zm00004b035440 unchanged
exon.633755 chr7 48872378 48872810 Zm00004b035443 48872378 48871882 Zm00004b035443 Zm00004b035443,Zm00004b035443 unchanged
exon.633756 chr7 48872074 48872270 Zm00004b035443 48872378 48871882 Zm00004b035443 Zm00004b035443,Zm00004b035443 unchanged
exon.633757 chr7 48871631 48871882 Zm00004b035443 48872378 48871882 Zm00004b035443 Zm00004b035443,Zm00004b035443 unchanged
exon.633763 chr7 48878199 48878393 Zm00004b035444 48878199 48877529 Zm00004b035444 Zm00004b035444,Zm00004b035444 unchanged
exon.633764 chr7 48877622 48877764 Zm00004b035444 48878199 48877529 Zm00004b035444 Zm00004b035444,Zm00004b035444 unchanged
exon.633765 chr7 48877062 48877529 Zm00004b035444 48878199 48877529 Zm00004b035444 Zm00004b035444,Zm00004b035444 unchanged
exon.634003 chr7 49297861 49298959 Zm00004b035447 49297861 49287057 Zm00004b035447 Zm00004b035447,Zm00004b035447 unchanged
exon.634004 chr7 49296355 49296501 Zm00004b035447 49297861 49287057 Zm00004b035447 Zm00004b035447,Zm00004b035447 unchanged
exon.634005 chr7 49295802 49295951 Zm00004b035447 49297861 49287057 Zm00004b035447 Zm00004b035447,Zm00004b035447 unchanged
exon.634006 chr7 49295440 49295696 Zm00004b035447 49297861 49287057 Zm00004b035447 Zm00004b035447,Zm00004b035447 unchanged
exon.634007 chr7 49295032 49295219 Zm00004b035447 49297861 49287057 Zm00004b035447 Zm00004b035447,Zm00004b035447 unchanged
exon.634008 chr7 49294818 49294942 Zm00004b035447 49297861 49287057 Zm00004b035447 Zm00004b035447,Zm00004b035447 unchanged
exon.634009 chr7 49294516 49294552 Zm00004b035447 49297861 49287057 Zm00004b035447 Zm00004b035447,Zm00004b035447 unchanged
exon.634010 chr7 49294256 49294347 Zm00004b035447 49297861 49287057 Zm00004b035447 Zm00004b035447,Zm00004b035447 unchanged
exon.634011 chr7 49294017 49294127 Zm00004b035447 49297861 49287057 Zm00004b035447 Zm00004b035447,Zm00004b035447 unchanged
exon.634012 chr7 49291987 49292080 Zm00004b035447 49297861 49287057 Zm00004b035447 Zm00004b035447,Zm00004b035447 unchanged
exon.634013 chr7 49291715 49291827 Zm00004b035447 49297861 49287057 Zm00004b035447 Zm00004b035447,Zm00004b035447 unchanged
exon.634014 chr7 49290552 49290647 Zm00004b035447 49297861 49287057 Zm00004b035447 Zm00004b035447,Zm00004b035447 unchanged
exon.634015 chr7 49290333 49290440 Zm00004b035447 49297861 49287057 Zm00004b035447 Zm00004b035447,Zm00004b035447 unchanged
exon.634016 chr7 49290138 49290254 Zm00004b035447 49297861 49287057 Zm00004b035447 Zm00004b035447,Zm00004b035447 unchanged
exon.634017 chr7 49289944 49290024 Zm00004b035447 49297861 49287057 Zm00004b035447 Zm00004b035447,Zm00004b035447 unchanged
exon.634018 chr7 49289548 49289619 Zm00004b035447 49297861 49287057 Zm00004b035447 Zm00004b035447,Zm00004b035447 unchanged
exon.634019 chr7 49289186 49289279 Zm00004b035447 49297861 49287057 Zm00004b035447 Zm00004b035447,Zm00004b035447 unchanged
exon.634020 chr7 49289063 49289094 Zm00004b035447 49297861 49287057 Zm00004b035447 Zm00004b035447,Zm00004b035447 unchanged
exon.634021 chr7 49288889 49288986 Zm00004b035447 49297861 49287057 Zm00004b035447 Zm00004b035447,Zm00004b035447 unchanged
exon.634022 chr7 49288713 49288808 Zm00004b035447 49297861 49287057 Zm00004b035447 Zm00004b035447,Zm00004b035447 unchanged
exon.634023 chr7 49287971 49288192 Zm00004b035447 49297861 49287057 Zm00004b035447 Zm00004b035447,Zm00004b035447 unchanged
exon.634024 chr7 49287499 49287655 Zm00004b035447 49297861 49287057 Zm00004b035447 Zm00004b035447,Zm00004b035447 unchanged
exon.634025 chr7 49287140 49287295 Zm00004b035447 49297861 49287057 Zm00004b035447 Zm00004b035447,Zm00004b035447 unchanged
exon.634026 chr7 49286211 49287057 Zm00004b035447 49297861 49287057 Zm00004b035447 Zm00004b035447,Zm00004b035447 unchanged
exon.634058 chr7 49441168 49441357 Zm00004b035448 49441168 49444862 Zm00004b035448 Zm00004b035448,Zm00004b035448 unchanged
exon.634059 chr7 49441435 49441567 Zm00004b035448 49441168 49444862 Zm00004b035448 Zm00004b035448,Zm00004b035448 unchanged
exon.634060 chr7 49441782 49441867 Zm00004b035448 49441168 49444862 Zm00004b035448 Zm00004b035448,Zm00004b035448 unchanged
exon.634061 chr7 49441960 49442038 Zm00004b035448 49441168 49444862 Zm00004b035448 Zm00004b035448,Zm00004b035448 unchanged
exon.634062 chr7 49442124 49442233 Zm00004b035448 49441168 49444862 Zm00004b035448 Zm00004b035448,Zm00004b035448 unchanged
exon.634063 chr7 49442520 49442584 Zm00004b035448 49441168 49444862 Zm00004b035448 Zm00004b035448,Zm00004b035448 unchanged
exon.634064 chr7 49444033 49444822 Zm00004b035448 49441168 49444862 Zm00004b035448 Zm00004b035448,Zm00004b035448 unchanged
exon.634065 chr7 49444843 49444862 Zm00004b035448 49441168 49444862 Zm00004b035448 Zm00004b035448,Zm00004b035448 unchanged
exon.634080 chr7 49449066 49449216 Zm00004b035449 49449066 49445290 Zm00004b035449 Zm00004b035449,Zm00004b035449 unchanged
exon.634081 chr7 49448915 49448992 Zm00004b035449 49449066 49445290 Zm00004b035449 Zm00004b035449,Zm00004b035449 unchanged
exon.634082 chr7 49448116 49448195 Zm00004b035449 49449066 49445290 Zm00004b035449 Zm00004b035449,Zm00004b035449 unchanged
exon.634083 chr7 49447912 49448036 Zm00004b035449 49449066 49445290 Zm00004b035449 Zm00004b035449,Zm00004b035449 unchanged
exon.634084 chr7 49447070 49447835 Zm00004b035449 49449066 49445290 Zm00004b035449 Zm00004b035449,Zm00004b035449 unchanged
exon.634085 chr7 49446777 49446961 Zm00004b035449 49449066 49445290 Zm00004b035449 Zm00004b035449,Zm00004b035449 unchanged
exon.634086 chr7 49444610 49445290 Zm00004b035449 49449066 49445290 Zm00004b035449 Zm00004b035449,Zm00004b035449 unchanged
exon.634098 chr7 49687768 49688315 Zm00004b035450 49687768 49689491 Zm00004b035450 Zm00004b035450,Zm00004b035450 unchanged
exon.634099 chr7 49688748 49688849 Zm00004b035450 49687768 49689491 Zm00004b035450 Zm00004b035450,Zm00004b035450 unchanged
exon.634100 chr7 49688933 49689046 Zm00004b035450 49687768 49689491 Zm00004b035450 Zm00004b035450,Zm00004b035450 unchanged
exon.634101 chr7 49689267 49689321 Zm00004b035450 49687768 49689491 Zm00004b035450 Zm00004b035450,Zm00004b035450 unchanged
exon.634102 chr7 49689411 49689491 Zm00004b035450 49687768 49689491 Zm00004b035450 Zm00004b035450,Zm00004b035450 unchanged
exon.634108 chr7 49762509 49763069 Zm00004b035451 49762509 49763069 Zm00004b035451 Zm00004b035451,Zm00004b035451 unchanged
exon.634126 chr7 50010859 50011179 Zm00004b035454 50010859 50011179 Zm00004b035454 Zm00004b035454,Zm00004b035454 unchanged
exon.634186 chr7 50986389 50986747 Zm00004b035460 50986389 50983494 Zm00004b035460 Zm00004b035460,Zm00004b035460 unchanged
exon.634187 chr7 50985827 50985877 Zm00004b035460 50986389 50983494 Zm00004b035460 Zm00004b035460,Zm00004b035460 unchanged
exon.634188 chr7 50985158 50985740 Zm00004b035460 50986389 50983494 Zm00004b035460 Zm00004b035460,Zm00004b035460 unchanged
exon.634189 chr7 50984958 50985039 Zm00004b035460 50986389 50983494 Zm00004b035460 Zm00004b035460,Zm00004b035460 unchanged
exon.634190 chr7 50983397 50983494 Zm00004b035460 50986389 50983494 Zm00004b035460 Zm00004b035460,Zm00004b035460 unchanged
exon.634202 chr7 51054866 51055064 Zm00004b035461 51054866 51057900 Zm00004b035461 Zm00004b035461,Zm00004b035461 unchanged
exon.634203 chr7 51055187 51055284 Zm00004b035461 51054866 51057900 Zm00004b035461 Zm00004b035461,Zm00004b035461 unchanged
exon.634204 chr7 51055822 51055858 Zm00004b035461 51054866 51057900 Zm00004b035461 Zm00004b035461,Zm00004b035461 unchanged
exon.634205 chr7 51056548 51056625 Zm00004b035461 51054866 51057900 Zm00004b035461 Zm00004b035461,Zm00004b035461 unchanged
exon.634206 chr7 51056718 51056861 Zm00004b035461 51054866 51057900 Zm00004b035461 Zm00004b035461,Zm00004b035461 unchanged
exon.634207 chr7 51056981 51057058 Zm00004b035461 51054866 51057900 Zm00004b035461 Zm00004b035461,Zm00004b035461 unchanged
exon.634208 chr7 51057350 51057900 Zm00004b035461 51054866 51057900 Zm00004b035461 Zm00004b035461,Zm00004b035461 unchanged
exon.634242 chr7 51157701 51158739 Zm00004b035463 51157701 51160099 Zm00004b035463 Zm00004b035463,Zm00004b035463 unchanged
exon.634243 chr7 51158841 51158953 Zm00004b035463 51157701 51160099 Zm00004b035463 Zm00004b035463,Zm00004b035463 unchanged
exon.634244 chr7 51159057 51159666 Zm00004b035463 51157701 51160099 Zm00004b035463 Zm00004b035463,Zm00004b035463 unchanged
exon.634245 chr7 51159765 51160099 Zm00004b035463 51157701 51160099 Zm00004b035463 Zm00004b035463,Zm00004b035463 unchanged
exon.634334 chr7 51879842 51881895 Zm00004b035468 51879842 51883170 Zm00004b035468 Zm00004b035468,Zm00004b035468 unchanged
exon.634335 chr7 51881993 51883170 Zm00004b035468 51879842 51883170 Zm00004b035468 Zm00004b035468,Zm00004b035468 unchanged
exon.634370 chr7 52206129 52206295 Zm00004b035471 52206129 52206815 Zm00004b035471 Zm00004b035471,Zm00004b035471 unchanged
exon.634371 chr7 52206369 52206815 Zm00004b035471 52206129 52206815 Zm00004b035471 Zm00004b035471,Zm00004b035471 unchanged
exon.634512 chr7 52828011 52829144 Zm00004b035477 52828011 52829144 Zm00004b035477 Zm00004b035477,Zm00004b035477 unchanged
exon.634523 chr7 52973781 52974170 Zm00004b035478 52973781 52964125 Zm00004b035478 Zm00004b035478,Zm00004b035478 unchanged
exon.634524 chr7 52973070 52973141 Zm00004b035478 52973781 52964125 Zm00004b035478 Zm00004b035478,Zm00004b035478 unchanged
exon.634525 chr7 52971809 52971949 Zm00004b035478 52973781 52964125 Zm00004b035478 Zm00004b035478,Zm00004b035478 unchanged
exon.634526 chr7 52971678 52971725 Zm00004b035478 52973781 52964125 Zm00004b035478 Zm00004b035478,Zm00004b035478 unchanged
exon.634527 chr7 52971515 52971592 Zm00004b035478 52973781 52964125 Zm00004b035478 Zm00004b035478,Zm00004b035478 unchanged
exon.634528 chr7 52967202 52967315 Zm00004b035478 52973781 52964125 Zm00004b035478 Zm00004b035478,Zm00004b035478 unchanged
exon.634529 chr7 52966999 52967091 Zm00004b035478 52973781 52964125 Zm00004b035478 Zm00004b035478,Zm00004b035478 unchanged
exon.634530 chr7 52964844 52964955 Zm00004b035478 52973781 52964125 Zm00004b035478 Zm00004b035478,Zm00004b035478 unchanged
exon.634531 chr7 52964248 52964294 Zm00004b035478 52973781 52964125 Zm00004b035478 Zm00004b035478,Zm00004b035478 unchanged
exon.634532 chr7 52963563 52964125 Zm00004b035478 52973781 52964125 Zm00004b035478 Zm00004b035478,Zm00004b035478 unchanged
exon.634574 chr7 53195256 53196388 Zm00004b035481 53195256 53201211 Zm00004b035481 Zm00004b035481,Zm00004b035481 unchanged
exon.634575 chr7 53197714 53197845 Zm00004b035481 53195256 53201211 Zm00004b035481 Zm00004b035481,Zm00004b035481 unchanged
exon.634576 chr7 53200310 53200409 Zm00004b035481 53195256 53201211 Zm00004b035481 Zm00004b035481,Zm00004b035481 unchanged
exon.634577 chr7 53200562 53201211 Zm00004b035481 53195256 53201211 Zm00004b035481 Zm00004b035481,Zm00004b035481 unchanged
exon.634582 chr7 53456742 53457266 Zm00004b035482 53456742 53457266 Zm00004b035482 Zm00004b035482,Zm00004b035482 unchanged
exon.634591 chr7 53505113 53505516 Zm00004b035485 53505113 53501807 Zm00004b035485 Zm00004b035485,Zm00004b035485 unchanged
exon.634592 chr7 53504876 53505013 Zm00004b035485 53505113 53501807 Zm00004b035485 Zm00004b035485,Zm00004b035485 unchanged
exon.634593 chr7 53501917 53503042 Zm00004b035485 53505113 53501807 Zm00004b035485 Zm00004b035485,Zm00004b035485 unchanged
exon.634594 chr7 53500614 53501807 Zm00004b035485 53505113 53501807 Zm00004b035485 Zm00004b035485,Zm00004b035485 unchanged
exon.634766 chr7 54038696 54038805 Zm00004b035489 54038696 54032399 Zm00004b035489 Zm00004b035489,Zm00004b035489 unchanged
exon.634767 chr7 54037918 54038054 Zm00004b035489 54038696 54032399 Zm00004b035489 Zm00004b035489,Zm00004b035489 unchanged
exon.634768 chr7 54037764 54037845 Zm00004b035489 54038696 54032399 Zm00004b035489 Zm00004b035489,Zm00004b035489 unchanged
exon.634769 chr7 54037540 54037666 Zm00004b035489 54038696 54032399 Zm00004b035489 Zm00004b035489,Zm00004b035489 unchanged
exon.634770 chr7 54037428 54037454 Zm00004b035489 54038696 54032399 Zm00004b035489 Zm00004b035489,Zm00004b035489 unchanged
exon.634771 chr7 54034148 54034327 Zm00004b035489 54038696 54032399 Zm00004b035489 Zm00004b035489,Zm00004b035489 unchanged
exon.634772 chr7 54033885 54034039 Zm00004b035489 54038696 54032399 Zm00004b035489 Zm00004b035489,Zm00004b035489 unchanged
exon.634773 chr7 54033688 54033792 Zm00004b035489 54038696 54032399 Zm00004b035489 Zm00004b035489,Zm00004b035489 unchanged
exon.634774 chr7 54032420 54032472 Zm00004b035489 54038696 54032399 Zm00004b035489 Zm00004b035489,Zm00004b035489 unchanged
exon.634775 chr7 54032092 54032399 Zm00004b035489 54038696 54032399 Zm00004b035489 Zm00004b035489,Zm00004b035489 unchanged
exon.634810 chr7 55679646 55680620 Zm00004b035496 55679646 55680620 Zm00004b035496 Zm00004b035496,Zm00004b035496 unchanged
exon.634825 chr7 56032646 56033070 Zm00004b035499 56032646 56027509 Zm00004b035499 Zm00004b035499,Zm00004b035499 unchanged
exon.634826 chr7 56032258 56032337 Zm00004b035499 56032646 56027509 Zm00004b035499 Zm00004b035499,Zm00004b035499 unchanged
exon.634827 chr7 56031893 56032046 Zm00004b035499 56032646 56027509 Zm00004b035499 Zm00004b035499,Zm00004b035499 unchanged
exon.634828 chr7 56031721 56031799 Zm00004b035499 56032646 56027509 Zm00004b035499 Zm00004b035499,Zm00004b035499 unchanged
exon.634829 chr7 56029216 56029300 Zm00004b035499 56032646 56027509 Zm00004b035499 Zm00004b035499,Zm00004b035499 unchanged
exon.634830 chr7 56028631 56028677 Zm00004b035499 56032646 56027509 Zm00004b035499 Zm00004b035499,Zm00004b035499 unchanged
exon.634831 chr7 56026933 56027509 Zm00004b035499 56032646 56027509 Zm00004b035499 Zm00004b035499,Zm00004b035499 unchanged
exon.634902 chr7 56530143 56530796 Zm00004b035502 56530143 56528822 Zm00004b035502 Zm00004b035502,Zm00004b035502 unchanged
exon.634903 chr7 56529680 56529785 Zm00004b035502 56530143 56528822 Zm00004b035502 Zm00004b035502,Zm00004b035502 unchanged
exon.634904 chr7 56528904 56529513 Zm00004b035502 56530143 56528822 Zm00004b035502 Zm00004b035502,Zm00004b035502 unchanged
exon.634905 chr7 56528492 56528822 Zm00004b035502 56530143 56528822 Zm00004b035502 Zm00004b035502,Zm00004b035502 unchanged
exon.634916 chr7 57265814 57266354 Zm00004b035504 57265814 57269474 Zm00004b035504 Zm00004b035504,Zm00004b035504 unchanged
exon.634917 chr7 57266421 57266569 Zm00004b035504 57265814 57269474 Zm00004b035504 Zm00004b035504,Zm00004b035504 unchanged
exon.634918 chr7 57267768 57268707 Zm00004b035504 57265814 57269474 Zm00004b035504 Zm00004b035504,Zm00004b035504 unchanged
exon.634919 chr7 57269037 57269291 Zm00004b035504 57265814 57269474 Zm00004b035504 Zm00004b035504,Zm00004b035504 unchanged
exon.634920 chr7 57269363 57269474 Zm00004b035504 57265814 57269474 Zm00004b035504 Zm00004b035504,Zm00004b035504 unchanged
exon.634974 chr7 59078374 59079093 Zm00004b035510 59078374 59079093 Zm00004b035510 Zm00004b035510,Zm00004b035510 unchanged
exon.635082 chr7 61028766 61029155 Zm00004b035513 61028766 61018884 Zm00004b035513 Zm00004b035513,Zm00004b035513 unchanged
exon.635083 chr7 61019578 61019652 Zm00004b035513 61028766 61018884 Zm00004b035513 Zm00004b035513,Zm00004b035513 unchanged
exon.635084 chr7 61019140 61019439 Zm00004b035513 61028766 61018884 Zm00004b035513 Zm00004b035513,Zm00004b035513 unchanged
exon.635085 chr7 61018879 61018884 Zm00004b035513 61028766 61018884 Zm00004b035513 Zm00004b035513,Zm00004b035513 unchanged
exon.635102 chr7 61279792 61279982 Zm00004b035514 61279792 61284103 Zm00004b035514 Zm00004b035514,Zm00004b035514 unchanged
exon.635103 chr7 61280074 61280404 Zm00004b035514 61279792 61284103 Zm00004b035514 Zm00004b035514,Zm00004b035514 unchanged
exon.635104 chr7 61281240 61281315 Zm00004b035514 61279792 61284103 Zm00004b035514 Zm00004b035514,Zm00004b035514 unchanged
exon.635105 chr7 61281609 61281651 Zm00004b035514 61279792 61284103 Zm00004b035514 Zm00004b035514,Zm00004b035514 unchanged
exon.635106 chr7 61281828 61281910 Zm00004b035514 61279792 61284103 Zm00004b035514 Zm00004b035514,Zm00004b035514 unchanged
exon.635107 chr7 61281990 61282115 Zm00004b035514 61279792 61284103 Zm00004b035514 Zm00004b035514,Zm00004b035514 unchanged
exon.635108 chr7 61282197 61282265 Zm00004b035514 61279792 61284103 Zm00004b035514 Zm00004b035514,Zm00004b035514 unchanged
exon.635109 chr7 61282391 61282419 Zm00004b035514 61279792 61284103 Zm00004b035514 Zm00004b035514,Zm00004b035514 unchanged
exon.635110 chr7 61282572 61282728 Zm00004b035514 61279792 61284103 Zm00004b035514 Zm00004b035514,Zm00004b035514 unchanged
exon.635111 chr7 61282816 61282940 Zm00004b035514 61279792 61284103 Zm00004b035514 Zm00004b035514,Zm00004b035514 unchanged
exon.635112 chr7 61283062 61283161 Zm00004b035514 61279792 61284103 Zm00004b035514 Zm00004b035514,Zm00004b035514 unchanged
exon.635113 chr7 61283441 61283551 Zm00004b035514 61279792 61284103 Zm00004b035514 Zm00004b035514,Zm00004b035514 unchanged
exon.635114 chr7 61283929 61284103 Zm00004b035514 61279792 61284103 Zm00004b035514 Zm00004b035514,Zm00004b035514 unchanged
exon.635128 chr7 61365125 61365508 Zm00004b035515 61365125 61365508 Zm00004b035515 Zm00004b035515,Zm00004b035515 unchanged
exon.635132 chr7 61366395 61366485 Zm00004b035516 61366395 61366140 Zm00004b035516 Zm00004b035516,Zm00004b035516 unchanged
exon.635133 chr7 61366226 61366307 Zm00004b035516 61366395 61366140 Zm00004b035516 Zm00004b035516,Zm00004b035516 unchanged
exon.635134 chr7 61366076 61366140 Zm00004b035516 61366395 61366140 Zm00004b035516 Zm00004b035516,Zm00004b035516 unchanged
exon.635141 chr7 61373120 61373315 Zm00004b035517 61373120 61376845 Zm00004b035517 Zm00004b035517,Zm00004b035517 unchanged
exon.635142 chr7 61373601 61373675 Zm00004b035517 61373120 61376845 Zm00004b035517 Zm00004b035517,Zm00004b035517 unchanged
exon.635143 chr7 61373759 61374050 Zm00004b035517 61373120 61376845 Zm00004b035517 Zm00004b035517,Zm00004b035517 unchanged
exon.635144 chr7 61375507 61376845 Zm00004b035517 61373120 61376845 Zm00004b035517 Zm00004b035517,Zm00004b035517 unchanged
exon.635215 chr7 61393150 61393837 Zm00004b035518 61393150 61397488 Zm00004b035518 Zm00004b035518,Zm00004b035518 unchanged
exon.635216 chr7 61393930 61394084 Zm00004b035518 61393150 61397488 Zm00004b035518 Zm00004b035518,Zm00004b035518 unchanged
exon.635217 chr7 61394177 61394389 Zm00004b035518 61393150 61397488 Zm00004b035518 Zm00004b035518,Zm00004b035518 unchanged
exon.635218 chr7 61394463 61394588 Zm00004b035518 61393150 61397488 Zm00004b035518 Zm00004b035518,Zm00004b035518 unchanged
exon.635219 chr7 61394678 61394811 Zm00004b035518 61393150 61397488 Zm00004b035518 Zm00004b035518,Zm00004b035518 unchanged
exon.635220 chr7 61394891 61394990 Zm00004b035518 61393150 61397488 Zm00004b035518 Zm00004b035518,Zm00004b035518 unchanged
exon.635221 chr7 61395665 61396140 Zm00004b035518 61393150 61397488 Zm00004b035518 Zm00004b035518,Zm00004b035518 unchanged
exon.635222 chr7 61396223 61396420 Zm00004b035518 61393150 61397488 Zm00004b035518 Zm00004b035518,Zm00004b035518 unchanged
exon.635223 chr7 61396507 61396623 Zm00004b035518 61393150 61397488 Zm00004b035518 Zm00004b035518,Zm00004b035518 unchanged
exon.635224 chr7 61396697 61396953 Zm00004b035518 61393150 61397488 Zm00004b035518 Zm00004b035518,Zm00004b035518 unchanged
exon.635225 chr7 61397046 61397118 Zm00004b035518 61393150 61397488 Zm00004b035518 Zm00004b035518,Zm00004b035518 unchanged
exon.635226 chr7 61397211 61397488 Zm00004b035518 61393150 61397488 Zm00004b035518 Zm00004b035518,Zm00004b035518 unchanged
exon.635259 chr7 61658848 61658921 Zm00004b035521 61658848 61661251 Zm00004b035521 Zm00004b035521,Zm00004b035521 unchanged
exon.635260 chr7 61659029 61659104 Zm00004b035521 61658848 61661251 Zm00004b035521 Zm00004b035521,Zm00004b035521 unchanged
exon.635261 chr7 61659745 61659787 Zm00004b035521 61658848 61661251 Zm00004b035521 Zm00004b035521,Zm00004b035521 unchanged
exon.635262 chr7 61660040 61660107 Zm00004b035521 61658848 61661251 Zm00004b035521 Zm00004b035521,Zm00004b035521 unchanged
exon.635263 chr7 61660275 61660400 Zm00004b035521 61658848 61661251 Zm00004b035521 Zm00004b035521,Zm00004b035521 unchanged
exon.635264 chr7 61660494 61660498 Zm00004b035521 61658848 61661251 Zm00004b035521 Zm00004b035521,Zm00004b035521 unchanged
exon.635265 chr7 61660594 61660690 Zm00004b035521 61658848 61661251 Zm00004b035521 Zm00004b035521,Zm00004b035521 unchanged
exon.635266 chr7 61661018 61661251 Zm00004b035521 61658848 61661251 Zm00004b035521 Zm00004b035521,Zm00004b035521 unchanged
exon.635384 chr7 63690512 63691081 Zm00004b035528 63690512 63691081 Zm00004b035528 Zm00004b035528,Zm00004b035528 unchanged
exon.635387 chr7 63691702 63691833 Zm00004b035529 63691702 63691575 Zm00004b035529 Zm00004b035529,Zm00004b035529 unchanged
exon.635388 chr7 63691165 63691575 Zm00004b035529 63691702 63691575 Zm00004b035529 Zm00004b035529,Zm00004b035529 unchanged
exon.635392 chr7 63728379 63728709 Zm00004b035530 63728379 63729149 Zm00004b035530 Zm00004b035530,Zm00004b035530 unchanged
exon.635393 chr7 63728821 63729149 Zm00004b035530 63728379 63729149 Zm00004b035530 Zm00004b035530,Zm00004b035530 unchanged
exon.635407 chr7 64821382 64821528 Zm00004b035532 64821382 64818561 Zm00004b035532 Zm00004b035532,Zm00004b035532 unchanged
exon.635408 chr7 64819197 64819304 Zm00004b035532 64821382 64818561 Zm00004b035532 Zm00004b035532,Zm00004b035532 unchanged
exon.635409 chr7 64818896 64818991 Zm00004b035532 64821382 64818561 Zm00004b035532 Zm00004b035532,Zm00004b035532 unchanged
exon.635410 chr7 64818187 64818561 Zm00004b035532 64821382 64818561 Zm00004b035532 Zm00004b035532,Zm00004b035532 unchanged
exon.635448 chr7 64897210 64897735 Zm00004b035533 64897210 64891969 Zm00004b035533 Zm00004b035533,Zm00004b035533 unchanged
exon.635449 chr7 64896008 64896126 Zm00004b035533 64897210 64891969 Zm00004b035533 Zm00004b035533,Zm00004b035533 unchanged
exon.635450 chr7 64895037 64895114 Zm00004b035533 64897210 64891969 Zm00004b035533 Zm00004b035533,Zm00004b035533 unchanged
exon.635451 chr7 64894861 64894950 Zm00004b035533 64897210 64891969 Zm00004b035533 Zm00004b035533,Zm00004b035533 unchanged
exon.635452 chr7 64893043 64893180 Zm00004b035533 64897210 64891969 Zm00004b035533 Zm00004b035533,Zm00004b035533 unchanged
exon.635453 chr7 64892325 64892495 Zm00004b035533 64897210 64891969 Zm00004b035533 Zm00004b035533,Zm00004b035533 unchanged
exon.635454 chr7 64892047 64892250 Zm00004b035533 64897210 64891969 Zm00004b035533 Zm00004b035533,Zm00004b035533 unchanged
exon.635455 chr7 64891374 64891969 Zm00004b035533 64897210 64891969 Zm00004b035533 Zm00004b035533,Zm00004b035533 unchanged
exon.635476 chr7 65462068 65462166 Zm00004b035534 65462068 65466557 Zm00004b035534 Zm00004b035534,Zm00004b035534 unchanged
exon.635477 chr7 65462738 65462808 Zm00004b035534 65462068 65466557 Zm00004b035534 Zm00004b035534,Zm00004b035534 unchanged
exon.635478 chr7 65462888 65463004 Zm00004b035534 65462068 65466557 Zm00004b035534 Zm00004b035534,Zm00004b035534 unchanged
exon.635479 chr7 65463472 65463634 Zm00004b035534 65462068 65466557 Zm00004b035534 Zm00004b035534,Zm00004b035534 unchanged
exon.635480 chr7 65463767 65463838 Zm00004b035534 65462068 65466557 Zm00004b035534 Zm00004b035534,Zm00004b035534 unchanged
exon.635481 chr7 65464086 65464318 Zm00004b035534 65462068 65466557 Zm00004b035534 Zm00004b035534,Zm00004b035534 unchanged
exon.635482 chr7 65464400 65464493 Zm00004b035534 65462068 65466557 Zm00004b035534 Zm00004b035534,Zm00004b035534 unchanged
exon.635483 chr7 65464593 65464699 Zm00004b035534 65462068 65466557 Zm00004b035534 Zm00004b035534,Zm00004b035534 unchanged
exon.635484 chr7 65464989 65465048 Zm00004b035534 65462068 65466557 Zm00004b035534 Zm00004b035534,Zm00004b035534 unchanged
exon.635485 chr7 65465513 65465611 Zm00004b035534 65462068 65466557 Zm00004b035534 Zm00004b035534,Zm00004b035534 unchanged
exon.635486 chr7 65465855 65466027 Zm00004b035534 65462068 65466557 Zm00004b035534 Zm00004b035534,Zm00004b035534 unchanged
exon.635487 chr7 65466236 65466332 Zm00004b035534 65462068 65466557 Zm00004b035534 Zm00004b035534,Zm00004b035534 unchanged
exon.635488 chr7 65466524 65466557 Zm00004b035534 65462068 65466557 Zm00004b035534 Zm00004b035534,Zm00004b035534 unchanged
exon.635503 chr7 65481260 65481316 Zm00004b035535 65481260 65481157 Zm00004b035535 Zm00004b035535,Zm00004b035535 unchanged
exon.635504 chr7 65481044 65481157 Zm00004b035535 65481260 65481157 Zm00004b035535 Zm00004b035535,Zm00004b035535 unchanged
exon.635531 chr7 67293668 67293916 Zm00004b035539 67293668 67293916 Zm00004b035539 Zm00004b035539,Zm00004b035539 unchanged
exon.635613 chr7 68576511 68576753 Zm00004b035546 68576511 68569851 Zm00004b035546 Zm00004b035546,Zm00004b035546 unchanged
exon.635614 chr7 68576064 68576337 Zm00004b035546 68576511 68569851 Zm00004b035546 Zm00004b035546,Zm00004b035546 unchanged
exon.635615 chr7 68575870 68575973 Zm00004b035546 68576511 68569851 Zm00004b035546 Zm00004b035546,Zm00004b035546 unchanged
exon.635616 chr7 68570649 68570848 Zm00004b035546 68576511 68569851 Zm00004b035546 Zm00004b035546,Zm00004b035546 unchanged
exon.635617 chr7 68570463 68570563 Zm00004b035546 68576511 68569851 Zm00004b035546 Zm00004b035546,Zm00004b035546 unchanged
exon.635618 chr7 68569932 68570371 Zm00004b035546 68576511 68569851 Zm00004b035546 Zm00004b035546,Zm00004b035546 unchanged
exon.635619 chr7 68568841 68569851 Zm00004b035546 68576511 68569851 Zm00004b035546 Zm00004b035546,Zm00004b035546 unchanged
exon.635699 chr7 69463384 69463508 Zm00004b035549 69463384 69481022 Zm00004b035549 Zm00004b035549,Zm00004b035549 unchanged
exon.635700 chr7 69464590 69464722 Zm00004b035549 69463384 69481022 Zm00004b035549 Zm00004b035549,Zm00004b035549 unchanged
exon.635701 chr7 69465202 69465277 Zm00004b035549 69463384 69481022 Zm00004b035549 Zm00004b035549,Zm00004b035549 unchanged
exon.635702 chr7 69465364 69465499 Zm00004b035549 69463384 69481022 Zm00004b035549 Zm00004b035549,Zm00004b035549 unchanged
exon.635703 chr7 69465584 69465860 Zm00004b035549 69463384 69481022 Zm00004b035549 Zm00004b035549,Zm00004b035549 unchanged
exon.635704 chr7 69465955 69466039 Zm00004b035549 69463384 69481022 Zm00004b035549 Zm00004b035549,Zm00004b035549 unchanged
exon.635705 chr7 69466118 69466242 Zm00004b035549 69463384 69481022 Zm00004b035549 Zm00004b035549,Zm00004b035549 unchanged
exon.635706 chr7 69469375 69469578 Zm00004b035549 69463384 69481022 Zm00004b035549 Zm00004b035549,Zm00004b035549 unchanged
exon.635707 chr7 69469656 69470234 Zm00004b035549 69463384 69481022 Zm00004b035549 Zm00004b035549,Zm00004b035549 unchanged
exon.635708 chr7 69470313 69470384 Zm00004b035549 69463384 69481022 Zm00004b035549 Zm00004b035549,Zm00004b035549 unchanged
exon.635709 chr7 69470472 69471422 Zm00004b035549 69463384 69481022 Zm00004b035549 Zm00004b035549,Zm00004b035549 unchanged
exon.635710 chr7 69471510 69474844 Zm00004b035549 69463384 69481022 Zm00004b035549 Zm00004b035549,Zm00004b035549 unchanged
exon.635711 chr7 69475823 69475952 Zm00004b035549 69463384 69481022 Zm00004b035549 Zm00004b035549,Zm00004b035549 unchanged
exon.635712 chr7 69476036 69476162 Zm00004b035549 69463384 69481022 Zm00004b035549 Zm00004b035549,Zm00004b035549 unchanged
exon.635713 chr7 69476237 69476312 Zm00004b035549 69463384 69481022 Zm00004b035549 Zm00004b035549,Zm00004b035549 unchanged
exon.635714 chr7 69476397 69476812 Zm00004b035549 69463384 69481022 Zm00004b035549 Zm00004b035549,Zm00004b035549 unchanged
exon.635715 chr7 69480187 69480334 Zm00004b035549 69463384 69481022 Zm00004b035549 Zm00004b035549,Zm00004b035549 unchanged
exon.635716 chr7 69480506 69480570 Zm00004b035549 69463384 69481022 Zm00004b035549 Zm00004b035549,Zm00004b035549 unchanged
exon.635717 chr7 69480905 69481022 Zm00004b035549 69463384 69481022 Zm00004b035549 Zm00004b035549,Zm00004b035549 unchanged
exon.635767 chr7 69688154 69688451 Zm00004b035553 69688154 69688451 Zm00004b035553 Zm00004b035553,Zm00004b035553 unchanged
exon.635774 chr7 70056069 70056121 Zm00004b035554 70056069 70050840 Zm00004b035554 Zm00004b035554,Zm00004b035554 unchanged
exon.635775 chr7 70054648 70055859 Zm00004b035554 70056069 70050840 Zm00004b035554 Zm00004b035554,Zm00004b035554 unchanged
exon.635776 chr7 70054318 70054487 Zm00004b035554 70056069 70050840 Zm00004b035554 Zm00004b035554,Zm00004b035554 unchanged
exon.635777 chr7 70053276 70053396 Zm00004b035554 70056069 70050840 Zm00004b035554 Zm00004b035554,Zm00004b035554 unchanged
exon.635778 chr7 70051092 70051186 Zm00004b035554 70056069 70050840 Zm00004b035554 Zm00004b035554,Zm00004b035554 unchanged
exon.635779 chr7 70050710 70050840 Zm00004b035554 70056069 70050840 Zm00004b035554 Zm00004b035554,Zm00004b035554 unchanged
exon.635804 chr7 70052257 70052372 Zm00004b035555 70052257 70068167 Zm00004b035555 Zm00004b035555,Zm00004b035555 unchanged
exon.635805 chr7 70056501 70056568 Zm00004b035555 70052257 70068167 Zm00004b035555 Zm00004b035555,Zm00004b035555 unchanged
exon.635806 chr7 70056655 70056796 Zm00004b035555 70052257 70068167 Zm00004b035555 Zm00004b035555,Zm00004b035555 unchanged
exon.635807 chr7 70056882 70057158 Zm00004b035555 70052257 70068167 Zm00004b035555 Zm00004b035555,Zm00004b035555 unchanged
exon.635808 chr7 70057246 70057330 Zm00004b035555 70052257 70068167 Zm00004b035555 Zm00004b035555,Zm00004b035555 unchanged
exon.635809 chr7 70057409 70057533 Zm00004b035555 70052257 70068167 Zm00004b035555 Zm00004b035555,Zm00004b035555 unchanged
exon.635810 chr7 70059657 70059725 Zm00004b035555 70052257 70068167 Zm00004b035555 Zm00004b035555,Zm00004b035555 unchanged
exon.635811 chr7 70059814 70060764 Zm00004b035555 70052257 70068167 Zm00004b035555 Zm00004b035555,Zm00004b035555 unchanged
exon.635812 chr7 70060852 70062630 Zm00004b035555 70052257 70068167 Zm00004b035555 Zm00004b035555,Zm00004b035555 unchanged
exon.635813 chr7 70062749 70063407 Zm00004b035555 70052257 70068167 Zm00004b035555 Zm00004b035555,Zm00004b035555 unchanged
exon.635814 chr7 70064849 70064986 Zm00004b035555 70052257 70068167 Zm00004b035555 Zm00004b035555,Zm00004b035555 unchanged
exon.635815 chr7 70065075 70065287 Zm00004b035555 70052257 70068167 Zm00004b035555 Zm00004b035555,Zm00004b035555 unchanged
exon.635816 chr7 70065362 70065487 Zm00004b035555 70052257 70068167 Zm00004b035555 Zm00004b035555,Zm00004b035555 unchanged
exon.635817 chr7 70066377 70066663 Zm00004b035555 70052257 70068167 Zm00004b035555 Zm00004b035555,Zm00004b035555 unchanged
exon.635818 chr7 70066746 70066944 Zm00004b035555 70052257 70068167 Zm00004b035555 Zm00004b035555,Zm00004b035555 unchanged
exon.635819 chr7 70067031 70067147 Zm00004b035555 70052257 70068167 Zm00004b035555 Zm00004b035555,Zm00004b035555 unchanged
exon.635820 chr7 70067221 70067477 Zm00004b035555 70052257 70068167 Zm00004b035555 Zm00004b035555,Zm00004b035555 unchanged
exon.635821 chr7 70067568 70067640 Zm00004b035555 70052257 70068167 Zm00004b035555 Zm00004b035555,Zm00004b035555 unchanged
exon.635822 chr7 70067733 70068167 Zm00004b035555 70052257 70068167 Zm00004b035555 Zm00004b035555,Zm00004b035555 unchanged
exon.635858 chr7 70466984 70467226 Zm00004b035558 70466984 70467226 Zm00004b035558 Zm00004b035558,Zm00004b035558 unchanged
exon.635862 chr7 70630929 70631363 Zm00004b035560 70630929 70631363 Zm00004b035560 Zm00004b035560,Zm00004b035560 unchanged
exon.635958 chr7 71873206 71873655 Zm00004b035564 71873206 71897753 Zm00004b035564 Zm00004b035564,Zm00004b035564 unchanged
exon.635959 chr7 71876835 71876941 Zm00004b035564 71873206 71897753 Zm00004b035564 Zm00004b035564,Zm00004b035564 unchanged
exon.635960 chr7 71877131 71877296 Zm00004b035564 71873206 71897753 Zm00004b035564 Zm00004b035564,Zm00004b035564 unchanged
exon.635961 chr7 71877391 71883419 Zm00004b035564 71873206 71897753 Zm00004b035564 Zm00004b035564,Zm00004b035564 unchanged
exon.635962 chr7 71883515 71884126 Zm00004b035564 71873206 71897753 Zm00004b035564 Zm00004b035564,Zm00004b035564 unchanged
exon.635963 chr7 71884228 71884408 Zm00004b035564 71873206 71897753 Zm00004b035564 Zm00004b035564,Zm00004b035564 unchanged
exon.635964 chr7 71885315 71885549 Zm00004b035564 71873206 71897753 Zm00004b035564 Zm00004b035564,Zm00004b035564 unchanged
exon.635965 chr7 71885664 71890208 Zm00004b035564 71873206 71897753 Zm00004b035564 Zm00004b035564,Zm00004b035564 unchanged
exon.635966 chr7 71890296 71890518 Zm00004b035564 71873206 71897753 Zm00004b035564 Zm00004b035564,Zm00004b035564 unchanged
exon.635967 chr7 71890908 71891306 Zm00004b035564 71873206 71897753 Zm00004b035564 Zm00004b035564,Zm00004b035564 unchanged
exon.635968 chr7 71891851 71891994 Zm00004b035564 71873206 71897753 Zm00004b035564 Zm00004b035564,Zm00004b035564 unchanged
exon.635969 chr7 71892174 71893199 Zm00004b035564 71873206 71897753 Zm00004b035564 Zm00004b035564,Zm00004b035564 unchanged
exon.635970 chr7 71893355 71893858 Zm00004b035564 71873206 71897753 Zm00004b035564 Zm00004b035564,Zm00004b035564 unchanged
exon.635971 chr7 71896523 71897753 Zm00004b035564 71873206 71897753 Zm00004b035564 Zm00004b035564,Zm00004b035564 unchanged
exon.635996 chr7 71957452 71957454 Zm00004b035566 71957452 71959142 Zm00004b035566 Zm00004b035566,Zm00004b035566 unchanged
exon.635997 chr7 71957928 71958224 Zm00004b035566 71957452 71959142 Zm00004b035566 Zm00004b035566,Zm00004b035566 unchanged
exon.635998 chr7 71959017 71959142 Zm00004b035566 71957452 71959142 Zm00004b035566 Zm00004b035566,Zm00004b035566 unchanged
exon.636002 chr7 72193522 72193809 Zm00004b035567 72193522 72193809 Zm00004b035567 Zm00004b035567,Zm00004b035567 unchanged
exon.636007 chr7 72336251 72336560 Zm00004b035568 72336251 72357474 Zm00004b035568 Zm00004b035568,Zm00004b035568 unchanged
exon.636008 chr7 72353646 72353851 Zm00004b035568 72336251 72357474 Zm00004b035568 Zm00004b035568,Zm00004b035568 unchanged
exon.636009 chr7 72355236 72355376 Zm00004b035568 72336251 72357474 Zm00004b035568 Zm00004b035568,Zm00004b035568 unchanged
exon.636010 chr7 72356859 72357474 Zm00004b035568 72336251 72357474 Zm00004b035568 Zm00004b035568,Zm00004b035568 unchanged
exon.636182 chr7 73421210 73423139 Zm00004b035575 73421210 73396296 Zm00004b035575 Zm00004b035575,Zm00004b035575 unchanged
exon.636183 chr7 73420572 73420771 Zm00004b035575 73421210 73396296 Zm00004b035575 Zm00004b035575,Zm00004b035575 unchanged
exon.636184 chr7 73420290 73420492 Zm00004b035575 73421210 73396296 Zm00004b035575 Zm00004b035575,Zm00004b035575 unchanged
exon.636185 chr7 73419292 73419510 Zm00004b035575 73421210 73396296 Zm00004b035575 Zm00004b035575,Zm00004b035575 unchanged
exon.636186 chr7 73419076 73419212 Zm00004b035575 73421210 73396296 Zm00004b035575 Zm00004b035575,Zm00004b035575 unchanged
exon.636187 chr7 73418901 73418998 Zm00004b035575 73421210 73396296 Zm00004b035575 Zm00004b035575,Zm00004b035575 unchanged
exon.636188 chr7 73418704 73418801 Zm00004b035575 73421210 73396296 Zm00004b035575 Zm00004b035575,Zm00004b035575 unchanged
exon.636189 chr7 73418472 73418628 Zm00004b035575 73421210 73396296 Zm00004b035575 Zm00004b035575,Zm00004b035575 unchanged
exon.636190 chr7 73418218 73418334 Zm00004b035575 73421210 73396296 Zm00004b035575 Zm00004b035575,Zm00004b035575 unchanged
exon.636191 chr7 73418029 73418136 Zm00004b035575 73421210 73396296 Zm00004b035575 Zm00004b035575,Zm00004b035575 unchanged
exon.636192 chr7 73417871 73417933 Zm00004b035575 73421210 73396296 Zm00004b035575 Zm00004b035575,Zm00004b035575 unchanged
exon.636193 chr7 73417674 73417787 Zm00004b035575 73421210 73396296 Zm00004b035575 Zm00004b035575,Zm00004b035575 unchanged
exon.636194 chr7 73417211 73417376 Zm00004b035575 73421210 73396296 Zm00004b035575 Zm00004b035575,Zm00004b035575 unchanged
exon.636195 chr7 73417022 73417137 Zm00004b035575 73421210 73396296 Zm00004b035575 Zm00004b035575,Zm00004b035575 unchanged
exon.636196 chr7 73416782 73416919 Zm00004b035575 73421210 73396296 Zm00004b035575 Zm00004b035575,Zm00004b035575 unchanged
exon.636197 chr7 73400043 73400173 Zm00004b035575 73421210 73396296 Zm00004b035575 Zm00004b035575,Zm00004b035575 unchanged
exon.636198 chr7 73399808 73399873 Zm00004b035575 73421210 73396296 Zm00004b035575 Zm00004b035575,Zm00004b035575 unchanged
exon.636199 chr7 73398782 73398845 Zm00004b035575 73421210 73396296 Zm00004b035575 Zm00004b035575,Zm00004b035575 unchanged
exon.636200 chr7 73398596 73398707 Zm00004b035575 73421210 73396296 Zm00004b035575 Zm00004b035575,Zm00004b035575 unchanged
exon.636201 chr7 73398437 73398510 Zm00004b035575 73421210 73396296 Zm00004b035575 Zm00004b035575,Zm00004b035575 unchanged
exon.636202 chr7 73396480 73396574 Zm00004b035575 73421210 73396296 Zm00004b035575 Zm00004b035575,Zm00004b035575 unchanged
exon.636203 chr7 73396372 73396403 Zm00004b035575 73421210 73396296 Zm00004b035575 Zm00004b035575,Zm00004b035575 unchanged
exon.636204 chr7 73395647 73396296 Zm00004b035575 73421210 73396296 Zm00004b035575 Zm00004b035575,Zm00004b035575 unchanged
exon.636478 chr7 73657408 73658049 Zm00004b035576 73657408 73610740 Zm00004b035576 Zm00004b035576,Zm00004b035576 unchanged
exon.636479 chr7 73657256 73657307 Zm00004b035576 73657408 73610740 Zm00004b035576 Zm00004b035576,Zm00004b035576 unchanged
exon.636480 chr7 73657104 73657178 Zm00004b035576 73657408 73610740 Zm00004b035576 Zm00004b035576,Zm00004b035576 unchanged
exon.636481 chr7 73656611 73656824 Zm00004b035576 73657408 73610740 Zm00004b035576 Zm00004b035576,Zm00004b035576 unchanged
exon.636482 chr7 73655898 73656021 Zm00004b035576 73657408 73610740 Zm00004b035576 Zm00004b035576,Zm00004b035576 unchanged
exon.636483 chr7 73655718 73655822 Zm00004b035576 73657408 73610740 Zm00004b035576 Zm00004b035576,Zm00004b035576 unchanged
exon.636484 chr7 73655379 73655575 Zm00004b035576 73657408 73610740 Zm00004b035576 Zm00004b035576,Zm00004b035576 unchanged
exon.636485 chr7 73653939 73654031 Zm00004b035576 73657408 73610740 Zm00004b035576 Zm00004b035576,Zm00004b035576 unchanged
exon.636486 chr7 73653724 73653821 Zm00004b035576 73657408 73610740 Zm00004b035576 Zm00004b035576,Zm00004b035576 unchanged
exon.636487 chr7 73652395 73652544 Zm00004b035576 73657408 73610740 Zm00004b035576 Zm00004b035576,Zm00004b035576 unchanged
exon.636488 chr7 73642247 73642372 Zm00004b035576 73657408 73610740 Zm00004b035576 Zm00004b035576,Zm00004b035576 unchanged
exon.636489 chr7 73642113 73642160 Zm00004b035576 73657408 73610740 Zm00004b035576 Zm00004b035576,Zm00004b035576 unchanged
exon.636490 chr7 73641920 73642037 Zm00004b035576 73657408 73610740 Zm00004b035576 Zm00004b035576,Zm00004b035576 unchanged
exon.636491 chr7 73641779 73641844 Zm00004b035576 73657408 73610740 Zm00004b035576 Zm00004b035576,Zm00004b035576 unchanged
exon.636492 chr7 73641639 73641700 Zm00004b035576 73657408 73610740 Zm00004b035576 Zm00004b035576,Zm00004b035576 unchanged
exon.636493 chr7 73641488 73641544 Zm00004b035576 73657408 73610740 Zm00004b035576 Zm00004b035576,Zm00004b035576 unchanged
exon.636494 chr7 73641347 73641415 Zm00004b035576 73657408 73610740 Zm00004b035576 Zm00004b035576,Zm00004b035576 unchanged
exon.636495 chr7 73641047 73641239 Zm00004b035576 73657408 73610740 Zm00004b035576 Zm00004b035576,Zm00004b035576 unchanged
exon.636496 chr7 73638106 73638419 Zm00004b035576 73657408 73610740 Zm00004b035576 Zm00004b035576,Zm00004b035576 unchanged
exon.636497 chr7 73637467 73637528 Zm00004b035576 73657408 73610740 Zm00004b035576 Zm00004b035576,Zm00004b035576 unchanged
exon.636498 chr7 73634057 73634129 Zm00004b035576 73657408 73610740 Zm00004b035576 Zm00004b035576,Zm00004b035576 unchanged
exon.636499 chr7 73633088 73633165 Zm00004b035576 73657408 73610740 Zm00004b035576 Zm00004b035576,Zm00004b035576 unchanged
exon.636500 chr7 73619472 73619575 Zm00004b035576 73657408 73610740 Zm00004b035576 Zm00004b035576,Zm00004b035576 unchanged
exon.636501 chr7 73619250 73619393 Zm00004b035576 73657408 73610740 Zm00004b035576 Zm00004b035576,Zm00004b035576 unchanged
exon.636502 chr7 73610914 73611010 Zm00004b035576 73657408 73610740 Zm00004b035576 Zm00004b035576,Zm00004b035576 unchanged
exon.636503 chr7 73610234 73610740 Zm00004b035576 73657408 73610740 Zm00004b035576 Zm00004b035576,Zm00004b035576 unchanged
exon.636532 chr7 73634457 73634750 Zm00004b035577 73634457 73635475 Zm00004b035577 Zm00004b035577,Zm00004b035577 unchanged
exon.636533 chr7 73634828 73634940 Zm00004b035577 73634457 73635475 Zm00004b035577 Zm00004b035577,Zm00004b035577 unchanged
exon.636534 chr7 73635034 73635475 Zm00004b035577 73634457 73635475 Zm00004b035577 Zm00004b035577,Zm00004b035577 unchanged
exon.636560 chr7 74325599 74325835 Zm00004b035581 74325599 74328465 Zm00004b035581 Zm00004b035581,Zm00004b035581 unchanged
exon.636561 chr7 74326482 74326573 Zm00004b035581 74325599 74328465 Zm00004b035581 Zm00004b035581,Zm00004b035581 unchanged
exon.636562 chr7 74326799 74326861 Zm00004b035581 74325599 74328465 Zm00004b035581 Zm00004b035581,Zm00004b035581 unchanged
exon.636563 chr7 74326970 74327068 Zm00004b035581 74325599 74328465 Zm00004b035581 Zm00004b035581,Zm00004b035581 unchanged
exon.636564 chr7 74327268 74327545 Zm00004b035581 74325599 74328465 Zm00004b035581 Zm00004b035581,Zm00004b035581 unchanged
exon.636565 chr7 74327781 74327955 Zm00004b035581 74325599 74328465 Zm00004b035581 Zm00004b035581,Zm00004b035581 unchanged
exon.636566 chr7 74328106 74328246 Zm00004b035581 74325599 74328465 Zm00004b035581 Zm00004b035581,Zm00004b035581 unchanged
exon.636567 chr7 74328313 74328465 Zm00004b035581 74325599 74328465 Zm00004b035581 Zm00004b035581,Zm00004b035581 unchanged
exon.636586 chr7 74371977 74372330 Zm00004b035582 74371977 74377322 Zm00004b035582 Zm00004b035582,Zm00004b035582 unchanged
exon.636587 chr7 74372421 74372513 Zm00004b035582 74371977 74377322 Zm00004b035582 Zm00004b035582,Zm00004b035582 unchanged
exon.636588 chr7 74372616 74372711 Zm00004b035582 74371977 74377322 Zm00004b035582 Zm00004b035582,Zm00004b035582 unchanged
exon.636589 chr7 74373227 74373286 Zm00004b035582 74371977 74377322 Zm00004b035582 Zm00004b035582,Zm00004b035582 unchanged
exon.636590 chr7 74374565 74374624 Zm00004b035582 74371977 74377322 Zm00004b035582 Zm00004b035582,Zm00004b035582 unchanged
exon.636591 chr7 74374886 74374957 Zm00004b035582 74371977 74377322 Zm00004b035582 Zm00004b035582,Zm00004b035582 unchanged
exon.636592 chr7 74375155 74375217 Zm00004b035582 74371977 74377322 Zm00004b035582 Zm00004b035582,Zm00004b035582 unchanged
exon.636593 chr7 74375416 74375604 Zm00004b035582 74371977 74377322 Zm00004b035582 Zm00004b035582,Zm00004b035582 unchanged
exon.636594 chr7 74375733 74375786 Zm00004b035582 74371977 74377322 Zm00004b035582 Zm00004b035582,Zm00004b035582 unchanged
exon.636595 chr7 74376617 74376675 Zm00004b035582 74371977 74377322 Zm00004b035582 Zm00004b035582,Zm00004b035582 unchanged
exon.636596 chr7 74377156 74377322 Zm00004b035582 74371977 74377322 Zm00004b035582 Zm00004b035582,Zm00004b035582 unchanged
exon.636643 chr7 74443725 74444076 Zm00004b035584 74443725 74437460 Zm00004b035584 Zm00004b035584,Zm00004b035584 unchanged
exon.636644 chr7 74437274 74437460 Zm00004b035584 74443725 74437460 Zm00004b035584 Zm00004b035584,Zm00004b035584 unchanged
exon.636653 chr7 74823278 74823472 Zm00004b035585 74823278 74816897 Zm00004b035585 Zm00004b035585,Zm00004b035585 unchanged
exon.636654 chr7 74822737 74822841 Zm00004b035585 74823278 74816897 Zm00004b035585 Zm00004b035585,Zm00004b035585 unchanged
exon.636655 chr7 74821993 74822586 Zm00004b035585 74823278 74816897 Zm00004b035585 Zm00004b035585,Zm00004b035585 unchanged
exon.636656 chr7 74821787 74821909 Zm00004b035585 74823278 74816897 Zm00004b035585 Zm00004b035585,Zm00004b035585 unchanged
exon.636657 chr7 74819336 74819565 Zm00004b035585 74823278 74816897 Zm00004b035585 Zm00004b035585,Zm00004b035585 unchanged
exon.636658 chr7 74817056 74819233 Zm00004b035585 74823278 74816897 Zm00004b035585 Zm00004b035585,Zm00004b035585 unchanged
exon.636659 chr7 74809946 74816897 Zm00004b035585 74823278 74816897 Zm00004b035585 Zm00004b035585,Zm00004b035585 unchanged
exon.636762 chr7 74815264 74815524 Zm00004b035586 74815264 74815524 Zm00004b035586 Zm00004b035586,Zm00004b035586 unchanged
exon.636764 chr7 75043819 75044265 Zm00004b035587 75043819 75044265 Zm00004b035587 Zm00004b035587,Zm00004b035587 unchanged
exon.636776 chr7 75507873 75508094 Zm00004b035588 75507873 75499600 Zm00004b035588 Zm00004b035588,Zm00004b035588 unchanged
exon.636777 chr7 75507661 75507766 Zm00004b035588 75507873 75499600 Zm00004b035588 Zm00004b035588,Zm00004b035588 unchanged
exon.636778 chr7 75503988 75504190 Zm00004b035588 75507873 75499600 Zm00004b035588 Zm00004b035588,Zm00004b035588 unchanged
exon.636779 chr7 75503789 75503898 Zm00004b035588 75507873 75499600 Zm00004b035588 Zm00004b035588,Zm00004b035588 unchanged
exon.636780 chr7 75503458 75503698 Zm00004b035588 75507873 75499600 Zm00004b035588 Zm00004b035588,Zm00004b035588 unchanged
exon.636781 chr7 75503160 75503378 Zm00004b035588 75507873 75499600 Zm00004b035588 Zm00004b035588,Zm00004b035588 unchanged
exon.636782 chr7 75503019 75503087 Zm00004b035588 75507873 75499600 Zm00004b035588 Zm00004b035588,Zm00004b035588 unchanged
exon.636783 chr7 75500123 75500377 Zm00004b035588 75507873 75499600 Zm00004b035588 Zm00004b035588,Zm00004b035588 unchanged
exon.636784 chr7 75499974 75500042 Zm00004b035588 75507873 75499600 Zm00004b035588 Zm00004b035588,Zm00004b035588 unchanged
exon.636785 chr7 75499842 75499905 Zm00004b035588 75507873 75499600 Zm00004b035588 Zm00004b035588,Zm00004b035588 unchanged
exon.636786 chr7 75499166 75499600 Zm00004b035588 75507873 75499600 Zm00004b035588 Zm00004b035588,Zm00004b035588 unchanged
exon.636809 chr7 75613331 75613359 Zm00004b035589 75613331 75620942 Zm00004b035589 Zm00004b035589,Zm00004b035589 unchanged
exon.636810 chr7 75614520 75614898 Zm00004b035589 75613331 75620942 Zm00004b035589 Zm00004b035589,Zm00004b035589 unchanged
exon.636811 chr7 75614978 75615227 Zm00004b035589 75613331 75620942 Zm00004b035589 Zm00004b035589,Zm00004b035589 unchanged
exon.636812 chr7 75615431 75615464 Zm00004b035589 75613331 75620942 Zm00004b035589 Zm00004b035589,Zm00004b035589 unchanged
exon.636813 chr7 75615787 75615837 Zm00004b035589 75613331 75620942 Zm00004b035589 Zm00004b035589,Zm00004b035589 unchanged
exon.636814 chr7 75616839 75616916 Zm00004b035589 75613331 75620942 Zm00004b035589 Zm00004b035589,Zm00004b035589 unchanged
exon.636815 chr7 75617028 75617109 Zm00004b035589 75613331 75620942 Zm00004b035589 Zm00004b035589,Zm00004b035589 unchanged
exon.636816 chr7 75617194 75617313 Zm00004b035589 75613331 75620942 Zm00004b035589 Zm00004b035589,Zm00004b035589 unchanged
exon.636817 chr7 75618078 75618146 Zm00004b035589 75613331 75620942 Zm00004b035589 Zm00004b035589,Zm00004b035589 unchanged
exon.636818 chr7 75618533 75618862 Zm00004b035589 75613331 75620942 Zm00004b035589 Zm00004b035589,Zm00004b035589 unchanged
exon.636819 chr7 75619012 75619062 Zm00004b035589 75613331 75620942 Zm00004b035589 Zm00004b035589,Zm00004b035589 unchanged
exon.636820 chr7 75620646 75620942 Zm00004b035589 75613331 75620942 Zm00004b035589 Zm00004b035589,Zm00004b035589 unchanged
exon.636833 chr7 75642737 75643096 Zm00004b035590 75642737 75643096 Zm00004b035590 Zm00004b035590,Zm00004b035590 unchanged
exon.636952 chr7 76608056 76608193 Zm00004b035596 76608056 76606410 Zm00004b035596 Zm00004b035596,Zm00004b035596 unchanged
exon.636953 chr7 76607591 76607649 Zm00004b035596 76608056 76606410 Zm00004b035596 Zm00004b035596,Zm00004b035596 unchanged
exon.636954 chr7 76606816 76606845 Zm00004b035596 76608056 76606410 Zm00004b035596 Zm00004b035596,Zm00004b035596 unchanged
exon.636955 chr7 76606344 76606410 Zm00004b035596 76608056 76606410 Zm00004b035596 Zm00004b035596,Zm00004b035596 unchanged
exon.636960 chr7 77080306 77080794 Zm00004b035597 77080306 77080794 Zm00004b035597 Zm00004b035597,Zm00004b035597 unchanged
exon.637263 chr7 78456435 78456450 Zm00004b035608 78456435 78463793 Zm00004b035608 Zm00004b035608,Zm00004b035608 unchanged
exon.637264 chr7 78456532 78456568 Zm00004b035608 78456435 78463793 Zm00004b035608 Zm00004b035608,Zm00004b035608 unchanged
exon.637265 chr7 78457015 78457073 Zm00004b035608 78456435 78463793 Zm00004b035608 Zm00004b035608,Zm00004b035608 unchanged
exon.637266 chr7 78457228 78457317 Zm00004b035608 78456435 78463793 Zm00004b035608 Zm00004b035608,Zm00004b035608 unchanged
exon.637267 chr7 78457402 78457433 Zm00004b035608 78456435 78463793 Zm00004b035608 Zm00004b035608,Zm00004b035608 unchanged
exon.637268 chr7 78459462 78459554 Zm00004b035608 78456435 78463793 Zm00004b035608 Zm00004b035608,Zm00004b035608 unchanged
exon.637269 chr7 78459975 78460043 Zm00004b035608 78456435 78463793 Zm00004b035608 Zm00004b035608,Zm00004b035608 unchanged
exon.637270 chr7 78460364 78460560 Zm00004b035608 78456435 78463793 Zm00004b035608 Zm00004b035608,Zm00004b035608 unchanged
exon.637271 chr7 78460644 78460831 Zm00004b035608 78456435 78463793 Zm00004b035608 Zm00004b035608,Zm00004b035608 unchanged
exon.637272 chr7 78462030 78462165 Zm00004b035608 78456435 78463793 Zm00004b035608 Zm00004b035608,Zm00004b035608 unchanged
exon.637273 chr7 78462818 78462950 Zm00004b035608 78456435 78463793 Zm00004b035608 Zm00004b035608,Zm00004b035608 unchanged
exon.637274 chr7 78463514 78463621 Zm00004b035608 78456435 78463793 Zm00004b035608 Zm00004b035608,Zm00004b035608 unchanged
exon.637275 chr7 78463740 78463793 Zm00004b035608 78456435 78463793 Zm00004b035608 Zm00004b035608,Zm00004b035608 unchanged
exon.637293 chr7 78725293 78725460 Zm00004b035609 78725293 78738635 Zm00004b035609 Zm00004b035609,Zm00004b035609 unchanged
exon.637294 chr7 78734399 78734574 Zm00004b035609 78725293 78738635 Zm00004b035609 Zm00004b035609,Zm00004b035609 unchanged
exon.637295 chr7 78734801 78734960 Zm00004b035609 78725293 78738635 Zm00004b035609 Zm00004b035609,Zm00004b035609 unchanged
exon.637296 chr7 78737399 78737719 Zm00004b035609 78725293 78738635 Zm00004b035609 Zm00004b035609,Zm00004b035609 unchanged
exon.637297 chr7 78737968 78738635 Zm00004b035609 78725293 78738635 Zm00004b035609 Zm00004b035609,Zm00004b035609 unchanged
exon.637328 chr7 79216553 79216722 Zm00004b035612 79216553 79223274 Zm00004b035612 Zm00004b035612,Zm00004b035612 unchanged
exon.637329 chr7 79216865 79217053 Zm00004b035612 79216553 79223274 Zm00004b035612 Zm00004b035612,Zm00004b035612 unchanged
exon.637330 chr7 79217824 79217958 Zm00004b035612 79216553 79223274 Zm00004b035612 Zm00004b035612,Zm00004b035612 unchanged
exon.637331 chr7 79218349 79218488 Zm00004b035612 79216553 79223274 Zm00004b035612 Zm00004b035612,Zm00004b035612 unchanged
exon.637332 chr7 79220689 79220754 Zm00004b035612 79216553 79223274 Zm00004b035612 Zm00004b035612,Zm00004b035612 unchanged
exon.637333 chr7 79220916 79221038 Zm00004b035612 79216553 79223274 Zm00004b035612 Zm00004b035612,Zm00004b035612 unchanged
exon.637334 chr7 79221437 79221589 Zm00004b035612 79216553 79223274 Zm00004b035612 Zm00004b035612,Zm00004b035612 unchanged
exon.637335 chr7 79221713 79221943 Zm00004b035612 79216553 79223274 Zm00004b035612 Zm00004b035612,Zm00004b035612 unchanged
exon.637336 chr7 79222259 79222396 Zm00004b035612 79216553 79223274 Zm00004b035612 Zm00004b035612,Zm00004b035612 unchanged
exon.637337 chr7 79223182 79223274 Zm00004b035612 79216553 79223274 Zm00004b035612 Zm00004b035612,Zm00004b035612 unchanged
exon.637406 chr7 79787758 79788310 Zm00004b035617 79787758 79773302 Zm00004b035617 Zm00004b035617,Zm00004b035617 unchanged
exon.637407 chr7 79784222 79784273 Zm00004b035617 79787758 79773302 Zm00004b035617 Zm00004b035617,Zm00004b035617 unchanged
exon.637408 chr7 79783980 79784095 Zm00004b035617 79787758 79773302 Zm00004b035617 Zm00004b035617,Zm00004b035617 unchanged
exon.637409 chr7 79783867 79783917 Zm00004b035617 79787758 79773302 Zm00004b035617 Zm00004b035617,Zm00004b035617 unchanged
exon.637410 chr7 79783710 79783719 Zm00004b035617 79787758 79773302 Zm00004b035617 Zm00004b035617,Zm00004b035617 unchanged
exon.637411 chr7 79783518 79783629 Zm00004b035617 79787758 79773302 Zm00004b035617 Zm00004b035617,Zm00004b035617 unchanged
exon.637412 chr7 79782037 79782099 Zm00004b035617 79787758 79773302 Zm00004b035617 Zm00004b035617,Zm00004b035617 unchanged
exon.637413 chr7 79781934 79781953 Zm00004b035617 79787758 79773302 Zm00004b035617 Zm00004b035617,Zm00004b035617 unchanged
exon.637414 chr7 79781762 79781859 Zm00004b035617 79787758 79773302 Zm00004b035617 Zm00004b035617,Zm00004b035617 unchanged
exon.637415 chr7 79777502 79777561 Zm00004b035617 79787758 79773302 Zm00004b035617 Zm00004b035617,Zm00004b035617 unchanged
exon.637416 chr7 79776915 79777011 Zm00004b035617 79787758 79773302 Zm00004b035617 Zm00004b035617,Zm00004b035617 unchanged
exon.637417 chr7 79776775 79776835 Zm00004b035617 79787758 79773302 Zm00004b035617 Zm00004b035617,Zm00004b035617 unchanged
exon.637418 chr7 79776594 79776691 Zm00004b035617 79787758 79773302 Zm00004b035617 Zm00004b035617,Zm00004b035617 unchanged
exon.637419 chr7 79776441 79776516 Zm00004b035617 79787758 79773302 Zm00004b035617 Zm00004b035617,Zm00004b035617 unchanged
exon.637420 chr7 79776316 79776335 Zm00004b035617 79787758 79773302 Zm00004b035617 Zm00004b035617,Zm00004b035617 unchanged
exon.637421 chr7 79775628 79775725 Zm00004b035617 79787758 79773302 Zm00004b035617 Zm00004b035617,Zm00004b035617 unchanged
exon.637422 chr7 79775428 79775537 Zm00004b035617 79787758 79773302 Zm00004b035617 Zm00004b035617,Zm00004b035617 unchanged
exon.637423 chr7 79774663 79774740 Zm00004b035617 79787758 79773302 Zm00004b035617 Zm00004b035617,Zm00004b035617 unchanged
exon.637424 chr7 79773700 79773797 Zm00004b035617 79787758 79773302 Zm00004b035617 Zm00004b035617,Zm00004b035617 unchanged
exon.637425 chr7 79773542 79773627 Zm00004b035617 79787758 79773302 Zm00004b035617 Zm00004b035617,Zm00004b035617 unchanged
exon.637426 chr7 79772757 79773302 Zm00004b035617 79787758 79773302 Zm00004b035617 Zm00004b035617,Zm00004b035617 unchanged
exon.637574 chr7 80200667 80204314 Zm00004b035620 80200667 80204314 Zm00004b035620 Zm00004b035620,Zm00004b035620 unchanged
exon.637630 chr7 80976695 80976842 Zm00004b035623 80976695 80980819 Zm00004b035623 Zm00004b035623,Zm00004b035623 unchanged
exon.637631 chr7 80977002 80977073 Zm00004b035623 80976695 80980819 Zm00004b035623 Zm00004b035623,Zm00004b035623 unchanged
exon.637632 chr7 80977154 80977227 Zm00004b035623 80976695 80980819 Zm00004b035623 Zm00004b035623,Zm00004b035623 unchanged
exon.637633 chr7 80977911 80978122 Zm00004b035623 80976695 80980819 Zm00004b035623 Zm00004b035623,Zm00004b035623 unchanged
exon.637634 chr7 80978227 80978405 Zm00004b035623 80976695 80980819 Zm00004b035623 Zm00004b035623,Zm00004b035623 unchanged
exon.637635 chr7 80978906 80979284 Zm00004b035623 80976695 80980819 Zm00004b035623 Zm00004b035623,Zm00004b035623 unchanged
exon.637636 chr7 80979368 80979566 Zm00004b035623 80976695 80980819 Zm00004b035623 Zm00004b035623,Zm00004b035623 unchanged
exon.637637 chr7 80979679 80979705 Zm00004b035623 80976695 80980819 Zm00004b035623 Zm00004b035623,Zm00004b035623 unchanged
exon.637638 chr7 80979790 80979874 Zm00004b035623 80976695 80980819 Zm00004b035623 Zm00004b035623,Zm00004b035623 unchanged
exon.637639 chr7 80979962 80980003 Zm00004b035623 80976695 80980819 Zm00004b035623 Zm00004b035623,Zm00004b035623 unchanged
exon.637640 chr7 80980085 80980133 Zm00004b035623 80976695 80980819 Zm00004b035623 Zm00004b035623,Zm00004b035623 unchanged
exon.637641 chr7 80980243 80980819 Zm00004b035623 80976695 80980819 Zm00004b035623 Zm00004b035623,Zm00004b035623 unchanged
exon.637838 chr7 81899928 81900506 Zm00004b035629 81899928 81902733 Zm00004b035629 Zm00004b035629,Zm00004b035629 unchanged
exon.637839 chr7 81901586 81902733 Zm00004b035629 81899928 81902733 Zm00004b035629 Zm00004b035629,Zm00004b035629 unchanged
exon.637883 chr7 82074246 82074257 Zm00004b035632 82074246 82083682 Zm00004b035632 Zm00004b035632,Zm00004b035632 unchanged
exon.637884 chr7 82074741 82074817 Zm00004b035632 82074246 82083682 Zm00004b035632 Zm00004b035632,Zm00004b035632 unchanged
exon.637885 chr7 82074902 82074977 Zm00004b035632 82074246 82083682 Zm00004b035632 Zm00004b035632,Zm00004b035632 unchanged
exon.637886 chr7 82076752 82076826 Zm00004b035632 82074246 82083682 Zm00004b035632 Zm00004b035632,Zm00004b035632 unchanged
exon.637887 chr7 82077123 82077205 Zm00004b035632 82074246 82083682 Zm00004b035632 Zm00004b035632,Zm00004b035632 unchanged
exon.637888 chr7 82077391 82077493 Zm00004b035632 82074246 82083682 Zm00004b035632 Zm00004b035632,Zm00004b035632 unchanged
exon.637889 chr7 82077623 82077735 Zm00004b035632 82074246 82083682 Zm00004b035632 Zm00004b035632,Zm00004b035632 unchanged
exon.637890 chr7 82078364 82078568 Zm00004b035632 82074246 82083682 Zm00004b035632 Zm00004b035632,Zm00004b035632 unchanged
exon.637891 chr7 82078638 82078766 Zm00004b035632 82074246 82083682 Zm00004b035632 Zm00004b035632,Zm00004b035632 unchanged
exon.637892 chr7 82078849 82080183 Zm00004b035632 82074246 82083682 Zm00004b035632 Zm00004b035632,Zm00004b035632 unchanged
exon.637893 chr7 82083001 82083682 Zm00004b035632 82074246 82083682 Zm00004b035632 Zm00004b035632,Zm00004b035632 unchanged
exon.637950 chr7 82520665 82520977 Zm00004b035636 82520665 82524152 Zm00004b035636 Zm00004b035636,Zm00004b035636 unchanged
exon.637951 chr7 82522688 82522827 Zm00004b035636 82520665 82524152 Zm00004b035636 Zm00004b035636,Zm00004b035636 unchanged
exon.637952 chr7 82523324 82523533 Zm00004b035636 82520665 82524152 Zm00004b035636 Zm00004b035636,Zm00004b035636 unchanged
exon.637953 chr7 82523602 82524152 Zm00004b035636 82520665 82524152 Zm00004b035636 Zm00004b035636,Zm00004b035636 unchanged
exon.638067 chr7 83119520 83119752 Zm00004b035640 83119520 83128132 Zm00004b035640 Zm00004b035640,Zm00004b035640 unchanged
exon.638068 chr7 83120541 83120636 Zm00004b035640 83119520 83128132 Zm00004b035640 Zm00004b035640,Zm00004b035640 unchanged
exon.638069 chr7 83121257 83121386 Zm00004b035640 83119520 83128132 Zm00004b035640 Zm00004b035640,Zm00004b035640 unchanged
exon.638070 chr7 83121882 83121970 Zm00004b035640 83119520 83128132 Zm00004b035640 Zm00004b035640,Zm00004b035640 unchanged
exon.638071 chr7 83122523 83122591 Zm00004b035640 83119520 83128132 Zm00004b035640 Zm00004b035640,Zm00004b035640 unchanged
exon.638072 chr7 83124891 83124948 Zm00004b035640 83119520 83128132 Zm00004b035640 Zm00004b035640,Zm00004b035640 unchanged
exon.638073 chr7 83125085 83125184 Zm00004b035640 83119520 83128132 Zm00004b035640 Zm00004b035640,Zm00004b035640 unchanged
exon.638074 chr7 83125979 83126065 Zm00004b035640 83119520 83128132 Zm00004b035640 Zm00004b035640,Zm00004b035640 unchanged
exon.638075 chr7 83126910 83126988 Zm00004b035640 83119520 83128132 Zm00004b035640 Zm00004b035640,Zm00004b035640 unchanged
exon.638076 chr7 83127085 83127222 Zm00004b035640 83119520 83128132 Zm00004b035640 Zm00004b035640,Zm00004b035640 unchanged
exon.638077 chr7 83127670 83128132 Zm00004b035640 83119520 83128132 Zm00004b035640 Zm00004b035640,Zm00004b035640 unchanged
exon.638091 chr7 83213480 83213845 Zm00004b035641 83213480 83206154 Zm00004b035641 Zm00004b035641,Zm00004b035641 unchanged
exon.638092 chr7 83212049 83212129 Zm00004b035641 83213480 83206154 Zm00004b035641 Zm00004b035641,Zm00004b035641 unchanged
exon.638093 chr7 83204276 83206154 Zm00004b035641 83213480 83206154 Zm00004b035641 Zm00004b035641,Zm00004b035641 unchanged
exon.638232 chr7 83812265 83812565 Zm00004b035646 83812265 83816706 Zm00004b035646 Zm00004b035646,Zm00004b035646 unchanged
exon.638233 chr7 83813424 83813643 Zm00004b035646 83812265 83816706 Zm00004b035646 Zm00004b035646,Zm00004b035646 unchanged
exon.638234 chr7 83814298 83814374 Zm00004b035646 83812265 83816706 Zm00004b035646 Zm00004b035646,Zm00004b035646 unchanged
exon.638235 chr7 83814466 83814508 Zm00004b035646 83812265 83816706 Zm00004b035646 Zm00004b035646,Zm00004b035646 unchanged
exon.638236 chr7 83814586 83814643 Zm00004b035646 83812265 83816706 Zm00004b035646 Zm00004b035646,Zm00004b035646 unchanged
exon.638237 chr7 83815085 83815154 Zm00004b035646 83812265 83816706 Zm00004b035646 Zm00004b035646,Zm00004b035646 unchanged
exon.638238 chr7 83815757 83816706 Zm00004b035646 83812265 83816706 Zm00004b035646 Zm00004b035646,Zm00004b035646 unchanged
exon.638273 chr7 83992592 83993122 Zm00004b035648 83992592 83989392 Zm00004b035648 Zm00004b035648,Zm00004b035648 unchanged
exon.638274 chr7 83989487 83989591 Zm00004b035648 83992592 83989392 Zm00004b035648 Zm00004b035648,Zm00004b035648 unchanged
exon.638275 chr7 83989228 83989392 Zm00004b035648 83992592 83989392 Zm00004b035648 Zm00004b035648,Zm00004b035648 unchanged
exon.638280 chr7 84022168 84023463 Zm00004b035649 84022168 84018841 Zm00004b035649 Zm00004b035649,Zm00004b035649 unchanged
exon.638281 chr7 84018266 84018841 Zm00004b035649 84022168 84018841 Zm00004b035649 Zm00004b035649,Zm00004b035649 unchanged
exon.638337 chr7 84712061 84712195 Zm00004b035654 84712061 84712195 Zm00004b035654 Zm00004b035654,Zm00004b035654 unchanged
exon.638342 chr7 84884949 84885458 Zm00004b035655 84884949 84883844 Zm00004b035655 Zm00004b035655,Zm00004b035655 unchanged
exon.638343 chr7 84884573 84884713 Zm00004b035655 84884949 84883844 Zm00004b035655 Zm00004b035655,Zm00004b035655 unchanged
exon.638344 chr7 84884368 84884465 Zm00004b035655 84884949 84883844 Zm00004b035655 Zm00004b035655,Zm00004b035655 unchanged
exon.638345 chr7 84883691 84883844 Zm00004b035655 84884949 84883844 Zm00004b035655 Zm00004b035655,Zm00004b035655 unchanged
exon.638495 chr7 85817908 85818531 Zm00004b035664 85817908 85818531 Zm00004b035664 Zm00004b035664,Zm00004b035664 unchanged
exon.638503 chr7 85866349 85866396 Zm00004b035665 85866349 85863018 Zm00004b035665 Zm00004b035665,Zm00004b035665 unchanged
exon.638504 chr7 85866075 85866162 Zm00004b035665 85866349 85863018 Zm00004b035665 Zm00004b035665,Zm00004b035665 unchanged
exon.638505 chr7 85865862 85865971 Zm00004b035665 85866349 85863018 Zm00004b035665 Zm00004b035665,Zm00004b035665 unchanged
exon.638506 chr7 85865660 85865753 Zm00004b035665 85866349 85863018 Zm00004b035665 Zm00004b035665,Zm00004b035665 unchanged
exon.638507 chr7 85863276 85863464 Zm00004b035665 85866349 85863018 Zm00004b035665 Zm00004b035665,Zm00004b035665 unchanged
exon.638508 chr7 85863108 85863167 Zm00004b035665 85866349 85863018 Zm00004b035665 Zm00004b035665,Zm00004b035665 unchanged
exon.638509 chr7 85862303 85863018 Zm00004b035665 85866349 85863018 Zm00004b035665 Zm00004b035665,Zm00004b035665 unchanged
exon.638520 chr7 85878829 85878904 Zm00004b035666 85878829 85878341 Zm00004b035666 Zm00004b035666,Zm00004b035666 unchanged
exon.638521 chr7 85878615 85878671 Zm00004b035666 85878829 85878341 Zm00004b035666 Zm00004b035666,Zm00004b035666 unchanged
exon.638522 chr7 85878445 85878519 Zm00004b035666 85878829 85878341 Zm00004b035666 Zm00004b035666,Zm00004b035666 unchanged
exon.638523 chr7 85877864 85878341 Zm00004b035666 85878829 85878341 Zm00004b035666 Zm00004b035666,Zm00004b035666 unchanged
exon.638531 chr7 86076889 86077093 Zm00004b035667 86076889 86071730 Zm00004b035667 Zm00004b035667,Zm00004b035667 unchanged
exon.638532 chr7 86076749 86076783 Zm00004b035667 86076889 86071730 Zm00004b035667 Zm00004b035667,Zm00004b035667 unchanged
exon.638533 chr7 86074565 86074739 Zm00004b035667 86076889 86071730 Zm00004b035667 Zm00004b035667,Zm00004b035667 unchanged
exon.638534 chr7 86071627 86071730 Zm00004b035667 86076889 86071730 Zm00004b035667 Zm00004b035667,Zm00004b035667 unchanged
exon.638539 chr7 86206057 86206731 Zm00004b035668 86206057 86206731 Zm00004b035668 Zm00004b035668,Zm00004b035668 unchanged
exon.638656 chr7 86691755 86692105 Zm00004b035674 86691755 86693078 Zm00004b035674 Zm00004b035674,Zm00004b035674 unchanged
exon.638657 chr7 86692638 86692801 Zm00004b035674 86691755 86693078 Zm00004b035674 Zm00004b035674,Zm00004b035674 unchanged
exon.638658 chr7 86692910 86693078 Zm00004b035674 86691755 86693078 Zm00004b035674 Zm00004b035674,Zm00004b035674 unchanged
exon.638668 chr7 86711479 86711506 Zm00004b035675 86711479 86715568 Zm00004b035675 Zm00004b035675,Zm00004b035675 unchanged
exon.638669 chr7 86712598 86712728 Zm00004b035675 86711479 86715568 Zm00004b035675 Zm00004b035675,Zm00004b035675 unchanged
exon.638670 chr7 86712912 86712974 Zm00004b035675 86711479 86715568 Zm00004b035675 Zm00004b035675,Zm00004b035675 unchanged
exon.638671 chr7 86713471 86713565 Zm00004b035675 86711479 86715568 Zm00004b035675 Zm00004b035675,Zm00004b035675 unchanged
exon.638672 chr7 86713655 86713894 Zm00004b035675 86711479 86715568 Zm00004b035675 Zm00004b035675,Zm00004b035675 unchanged
exon.638673 chr7 86714553 86714801 Zm00004b035675 86711479 86715568 Zm00004b035675 Zm00004b035675,Zm00004b035675 unchanged
exon.638674 chr7 86714854 86715568 Zm00004b035675 86711479 86715568 Zm00004b035675 Zm00004b035675,Zm00004b035675 unchanged
exon.638683 chr7 86717981 86718141 Zm00004b035676 86717981 86717288 Zm00004b035676 Zm00004b035676,Zm00004b035676 unchanged
exon.638684 chr7 86716137 86717288 Zm00004b035676 86717981 86717288 Zm00004b035676 Zm00004b035676,Zm00004b035676 unchanged
exon.638726 chr7 86910202 86910370 Zm00004b035677 86910202 86895963 Zm00004b035677 Zm00004b035677,Zm00004b035677 unchanged
exon.638727 chr7 86909535 86909899 Zm00004b035677 86910202 86895963 Zm00004b035677 Zm00004b035677,Zm00004b035677 unchanged
exon.638728 chr7 86909347 86909455 Zm00004b035677 86910202 86895963 Zm00004b035677 Zm00004b035677,Zm00004b035677 unchanged
exon.638729 chr7 86909029 86909065 Zm00004b035677 86910202 86895963 Zm00004b035677 Zm00004b035677,Zm00004b035677 unchanged
exon.638730 chr7 86907718 86907762 Zm00004b035677 86910202 86895963 Zm00004b035677 Zm00004b035677,Zm00004b035677 unchanged
exon.638731 chr7 86906914 86906966 Zm00004b035677 86910202 86895963 Zm00004b035677 Zm00004b035677,Zm00004b035677 unchanged
exon.638732 chr7 86906149 86906310 Zm00004b035677 86910202 86895963 Zm00004b035677 Zm00004b035677,Zm00004b035677 unchanged
exon.638733 chr7 86905400 86905483 Zm00004b035677 86910202 86895963 Zm00004b035677 Zm00004b035677,Zm00004b035677 unchanged
exon.638734 chr7 86896459 86896548 Zm00004b035677 86910202 86895963 Zm00004b035677 Zm00004b035677,Zm00004b035677 unchanged
exon.638735 chr7 86896326 86896373 Zm00004b035677 86910202 86895963 Zm00004b035677 Zm00004b035677,Zm00004b035677 unchanged
exon.638736 chr7 86895600 86895963 Zm00004b035677 86910202 86895963 Zm00004b035677 Zm00004b035677,Zm00004b035677 unchanged
exon.638753 chr7 87047976 87048464 Zm00004b035678 87047976 87057016 Zm00004b035678 Zm00004b035678,Zm00004b035678 unchanged
exon.638754 chr7 87053144 87053173 Zm00004b035678 87047976 87057016 Zm00004b035678 Zm00004b035678,Zm00004b035678 unchanged
exon.638755 chr7 87053302 87053427 Zm00004b035678 87047976 87057016 Zm00004b035678 Zm00004b035678,Zm00004b035678 unchanged
exon.638756 chr7 87053523 87053567 Zm00004b035678 87047976 87057016 Zm00004b035678 Zm00004b035678,Zm00004b035678 unchanged
exon.638757 chr7 87056459 87056520 Zm00004b035678 87047976 87057016 Zm00004b035678 Zm00004b035678,Zm00004b035678 unchanged
exon.638758 chr7 87056641 87057016 Zm00004b035678 87047976 87057016 Zm00004b035678 Zm00004b035678,Zm00004b035678 unchanged
exon.638805 chr7 87413338 87413343 Zm00004b035682 87413338 87410525 Zm00004b035682 Zm00004b035682,Zm00004b035682 unchanged
exon.638806 chr7 87412968 87413054 Zm00004b035682 87413338 87410525 Zm00004b035682 Zm00004b035682,Zm00004b035682 unchanged
exon.638807 chr7 87412812 87412845 Zm00004b035682 87413338 87410525 Zm00004b035682 Zm00004b035682,Zm00004b035682 unchanged
exon.638808 chr7 87412521 87412640 Zm00004b035682 87413338 87410525 Zm00004b035682 Zm00004b035682,Zm00004b035682 unchanged
exon.638809 chr7 87412332 87412463 Zm00004b035682 87413338 87410525 Zm00004b035682 Zm00004b035682,Zm00004b035682 unchanged
exon.638810 chr7 87411708 87411823 Zm00004b035682 87413338 87410525 Zm00004b035682 Zm00004b035682,Zm00004b035682 unchanged
exon.638811 chr7 87411348 87411398 Zm00004b035682 87413338 87410525 Zm00004b035682 Zm00004b035682,Zm00004b035682 unchanged
exon.638812 chr7 87410451 87410525 Zm00004b035682 87413338 87410525 Zm00004b035682 Zm00004b035682,Zm00004b035682 unchanged
exon.638821 chr7 87476039 87477712 Zm00004b035683 87476039 87477712 Zm00004b035683 Zm00004b035683,Zm00004b035683 unchanged
exon.638831 chr7 87484682 87485224 Zm00004b035684 87484682 87480317 Zm00004b035684 Zm00004b035684,Zm00004b035684 unchanged
exon.638832 chr7 87484118 87484252 Zm00004b035684 87484682 87480317 Zm00004b035684 Zm00004b035684,Zm00004b035684 unchanged
exon.638833 chr7 87483794 87483982 Zm00004b035684 87484682 87480317 Zm00004b035684 Zm00004b035684,Zm00004b035684 unchanged
exon.638834 chr7 87483555 87483616 Zm00004b035684 87484682 87480317 Zm00004b035684 Zm00004b035684,Zm00004b035684 unchanged
exon.638835 chr7 87483084 87483241 Zm00004b035684 87484682 87480317 Zm00004b035684 Zm00004b035684,Zm00004b035684 unchanged
exon.638836 chr7 87482858 87483006 Zm00004b035684 87484682 87480317 Zm00004b035684 Zm00004b035684,Zm00004b035684 unchanged
exon.638837 chr7 87481486 87481629 Zm00004b035684 87484682 87480317 Zm00004b035684 Zm00004b035684,Zm00004b035684 unchanged
exon.638838 chr7 87480441 87480931 Zm00004b035684 87484682 87480317 Zm00004b035684 Zm00004b035684,Zm00004b035684 unchanged
exon.638839 chr7 87480001 87480317 Zm00004b035684 87484682 87480317 Zm00004b035684 Zm00004b035684,Zm00004b035684 unchanged
exon.638891 chr7 87535090 87535864 Zm00004b035685 87535090 87533900 Zm00004b035685 Zm00004b035685,Zm00004b035685 unchanged
exon.638892 chr7 87534854 87534992 Zm00004b035685 87535090 87533900 Zm00004b035685 Zm00004b035685,Zm00004b035685 unchanged
exon.638893 chr7 87534612 87534763 Zm00004b035685 87535090 87533900 Zm00004b035685 Zm00004b035685,Zm00004b035685 unchanged
exon.638894 chr7 87534310 87534460 Zm00004b035685 87535090 87533900 Zm00004b035685 Zm00004b035685,Zm00004b035685 unchanged
exon.638895 chr7 87534012 87534215 Zm00004b035685 87535090 87533900 Zm00004b035685 Zm00004b035685,Zm00004b035685 unchanged
exon.638896 chr7 87533482 87533900 Zm00004b035685 87535090 87533900 Zm00004b035685 Zm00004b035685,Zm00004b035685 unchanged
exon.638923 chr7 87591340 87592581 Zm00004b035686 87591340 87592581 Zm00004b035686 Zm00004b035686,Zm00004b035686 unchanged
exon.638929 chr7 87918557 87918654 Zm00004b035687 87918557 87915875 Zm00004b035687 Zm00004b035687,Zm00004b035687 unchanged
exon.638930 chr7 87917831 87917908 Zm00004b035687 87918557 87915875 Zm00004b035687 Zm00004b035687,Zm00004b035687 unchanged
exon.638931 chr7 87917721 87917736 Zm00004b035687 87918557 87915875 Zm00004b035687 Zm00004b035687,Zm00004b035687 unchanged
exon.638932 chr7 87915980 87916186 Zm00004b035687 87918557 87915875 Zm00004b035687 Zm00004b035687,Zm00004b035687 unchanged
exon.638933 chr7 87915507 87915875 Zm00004b035687 87918557 87915875 Zm00004b035687 Zm00004b035687,Zm00004b035687 unchanged
exon.638996 chr7 87973187 87973382 Zm00004b035688 87973187 87970154 Zm00004b035688 Zm00004b035688,Zm00004b035688 unchanged
exon.638997 chr7 87972907 87973053 Zm00004b035688 87973187 87970154 Zm00004b035688 Zm00004b035688,Zm00004b035688 unchanged
exon.638998 chr7 87972708 87972816 Zm00004b035688 87973187 87970154 Zm00004b035688 Zm00004b035688,Zm00004b035688 unchanged
exon.638999 chr7 87972352 87972614 Zm00004b035688 87973187 87970154 Zm00004b035688 Zm00004b035688,Zm00004b035688 unchanged
exon.639000 chr7 87972050 87972229 Zm00004b035688 87973187 87970154 Zm00004b035688 Zm00004b035688,Zm00004b035688 unchanged
exon.639001 chr7 87971900 87971978 Zm00004b035688 87973187 87970154 Zm00004b035688 Zm00004b035688,Zm00004b035688 unchanged
exon.639002 chr7 87971700 87971781 Zm00004b035688 87973187 87970154 Zm00004b035688 Zm00004b035688,Zm00004b035688 unchanged
exon.639003 chr7 87971524 87971586 Zm00004b035688 87973187 87970154 Zm00004b035688 Zm00004b035688,Zm00004b035688 unchanged
exon.639004 chr7 87971087 87971225 Zm00004b035688 87973187 87970154 Zm00004b035688 Zm00004b035688,Zm00004b035688 unchanged
exon.639005 chr7 87970621 87970930 Zm00004b035688 87973187 87970154 Zm00004b035688 Zm00004b035688,Zm00004b035688 unchanged
exon.639006 chr7 87970488 87970546 Zm00004b035688 87973187 87970154 Zm00004b035688 Zm00004b035688,Zm00004b035688 unchanged
exon.639007 chr7 87969869 87970154 Zm00004b035688 87973187 87970154 Zm00004b035688 Zm00004b035688,Zm00004b035688 unchanged
exon.639042 chr7 88026393 88026448 Zm00004b035689 88026393 88031293 Zm00004b035689 Zm00004b035689,Zm00004b035689 unchanged
exon.639043 chr7 88027990 88028012 Zm00004b035689 88026393 88031293 Zm00004b035689 Zm00004b035689,Zm00004b035689 unchanged
exon.639044 chr7 88030460 88030789 Zm00004b035689 88026393 88031293 Zm00004b035689 Zm00004b035689,Zm00004b035689 unchanged
exon.639045 chr7 88030912 88030972 Zm00004b035689 88026393 88031293 Zm00004b035689 Zm00004b035689,Zm00004b035689 unchanged
exon.639046 chr7 88031101 88031109 Zm00004b035689 88026393 88031293 Zm00004b035689 Zm00004b035689,Zm00004b035689 unchanged
exon.639047 chr7 88031215 88031293 Zm00004b035689 88026393 88031293 Zm00004b035689 Zm00004b035689,Zm00004b035689 unchanged
exon.639065 chr7 88141584 88141711 Zm00004b035690 88141584 88134043 Zm00004b035690 Zm00004b035690,Zm00004b035690 unchanged
exon.639066 chr7 88140262 88140514 Zm00004b035690 88141584 88134043 Zm00004b035690 Zm00004b035690,Zm00004b035690 unchanged
exon.639067 chr7 88139580 88139741 Zm00004b035690 88141584 88134043 Zm00004b035690 Zm00004b035690,Zm00004b035690 unchanged
exon.639068 chr7 88137786 88137886 Zm00004b035690 88141584 88134043 Zm00004b035690 Zm00004b035690,Zm00004b035690 unchanged
exon.639069 chr7 88137602 88137701 Zm00004b035690 88141584 88134043 Zm00004b035690 Zm00004b035690,Zm00004b035690 unchanged
exon.639070 chr7 88137333 88137493 Zm00004b035690 88141584 88134043 Zm00004b035690 Zm00004b035690,Zm00004b035690 unchanged
exon.639071 chr7 88137063 88137172 Zm00004b035690 88141584 88134043 Zm00004b035690 Zm00004b035690,Zm00004b035690 unchanged
exon.639072 chr7 88136287 88136377 Zm00004b035690 88141584 88134043 Zm00004b035690 Zm00004b035690,Zm00004b035690 unchanged
exon.639073 chr7 88135531 88135581 Zm00004b035690 88141584 88134043 Zm00004b035690 Zm00004b035690,Zm00004b035690 unchanged
exon.639074 chr7 88135296 88135382 Zm00004b035690 88141584 88134043 Zm00004b035690 Zm00004b035690,Zm00004b035690 unchanged
exon.639075 chr7 88134990 88135187 Zm00004b035690 88141584 88134043 Zm00004b035690 Zm00004b035690,Zm00004b035690 unchanged
exon.639076 chr7 88133703 88134043 Zm00004b035690 88141584 88134043 Zm00004b035690 Zm00004b035690,Zm00004b035690 unchanged
exon.639138 chr7 88315907 88316467 Zm00004b035693 88315907 88317226 Zm00004b035693 Zm00004b035693,Zm00004b035693 unchanged
exon.639139 chr7 88316570 88317226 Zm00004b035693 88315907 88317226 Zm00004b035693 Zm00004b035693,Zm00004b035693 unchanged
exon.639142 chr7 88317954 88318526 Zm00004b035694 88317954 88318526 Zm00004b035694 Zm00004b035694,Zm00004b035694 unchanged
exon.639183 chr7 89456435 89456860 Zm00004b035697 89456435 89445964 Zm00004b035697 Zm00004b035697,Zm00004b035697 unchanged
exon.639184 chr7 89449933 89449982 Zm00004b035697 89456435 89445964 Zm00004b035697 Zm00004b035697,Zm00004b035697 unchanged
exon.639185 chr7 89449667 89449802 Zm00004b035697 89456435 89445964 Zm00004b035697 Zm00004b035697,Zm00004b035697 unchanged
exon.639186 chr7 89448926 89449027 Zm00004b035697 89456435 89445964 Zm00004b035697 Zm00004b035697,Zm00004b035697 unchanged
exon.639187 chr7 89448622 89448849 Zm00004b035697 89456435 89445964 Zm00004b035697 Zm00004b035697,Zm00004b035697 unchanged
exon.639188 chr7 89447110 89447194 Zm00004b035697 89456435 89445964 Zm00004b035697 Zm00004b035697,Zm00004b035697 unchanged
exon.639189 chr7 89446532 89446614 Zm00004b035697 89456435 89445964 Zm00004b035697 Zm00004b035697,Zm00004b035697 unchanged
exon.639190 chr7 89446046 89446137 Zm00004b035697 89456435 89445964 Zm00004b035697 Zm00004b035697,Zm00004b035697 unchanged
exon.639191 chr7 89445349 89445964 Zm00004b035697 89456435 89445964 Zm00004b035697 Zm00004b035697,Zm00004b035697 unchanged
exon.639204 chr7 89494737 89494812 Zm00004b035698 89494737 89494203 Zm00004b035698 Zm00004b035698,Zm00004b035698 unchanged
exon.639205 chr7 89494525 89494643 Zm00004b035698 89494737 89494203 Zm00004b035698 Zm00004b035698,Zm00004b035698 unchanged
exon.639206 chr7 89494302 89494419 Zm00004b035698 89494737 89494203 Zm00004b035698 Zm00004b035698,Zm00004b035698 unchanged
exon.639207 chr7 89493962 89494203 Zm00004b035698 89494737 89494203 Zm00004b035698 Zm00004b035698,Zm00004b035698 unchanged
exon.639250 chr7 89724154 89724520 Zm00004b035699 89724154 89719288 Zm00004b035699 Zm00004b035699,Zm00004b035699 unchanged
exon.639251 chr7 89722665 89723466 Zm00004b035699 89724154 89719288 Zm00004b035699 Zm00004b035699,Zm00004b035699 unchanged
exon.639252 chr7 89721076 89721210 Zm00004b035699 89724154 89719288 Zm00004b035699 Zm00004b035699,Zm00004b035699 unchanged
exon.639253 chr7 89720708 89721005 Zm00004b035699 89724154 89719288 Zm00004b035699 Zm00004b035699,Zm00004b035699 unchanged
exon.639254 chr7 89718558 89719288 Zm00004b035699 89724154 89719288 Zm00004b035699 Zm00004b035699,Zm00004b035699 unchanged
exon.639260 chr7 89963320 89964390 Zm00004b035700 89963320 89964390 Zm00004b035700 Zm00004b035700,Zm00004b035700 unchanged
exon.639263 chr7 90011585 90015134 Zm00004b035701 90011585 90011425 Zm00004b035701 Zm00004b035701,Zm00004b035701 unchanged
exon.639264 chr7 90010515 90011425 Zm00004b035701 90011585 90011425 Zm00004b035701 Zm00004b035701,Zm00004b035701 unchanged
exon.639354 chr7 90256331 90256600 Zm00004b035704 90256331 90251986 Zm00004b035704 Zm00004b035704,Zm00004b035704 unchanged
exon.639355 chr7 90256107 90256223 Zm00004b035704 90256331 90251986 Zm00004b035704 Zm00004b035704,Zm00004b035704 unchanged
exon.639356 chr7 90255228 90255341 Zm00004b035704 90256331 90251986 Zm00004b035704 Zm00004b035704,Zm00004b035704 unchanged
exon.639357 chr7 90255093 90255144 Zm00004b035704 90256331 90251986 Zm00004b035704 Zm00004b035704,Zm00004b035704 unchanged
exon.639358 chr7 90254585 90254722 Zm00004b035704 90256331 90251986 Zm00004b035704 Zm00004b035704,Zm00004b035704 unchanged
exon.639359 chr7 90254347 90254445 Zm00004b035704 90256331 90251986 Zm00004b035704 Zm00004b035704,Zm00004b035704 unchanged
exon.639360 chr7 90254173 90254270 Zm00004b035704 90256331 90251986 Zm00004b035704 Zm00004b035704,Zm00004b035704 unchanged
exon.639361 chr7 90253775 90253882 Zm00004b035704 90256331 90251986 Zm00004b035704 Zm00004b035704,Zm00004b035704 unchanged
exon.639362 chr7 90253609 90253690 Zm00004b035704 90256331 90251986 Zm00004b035704 Zm00004b035704,Zm00004b035704 unchanged
exon.639363 chr7 90253314 90253491 Zm00004b035704 90256331 90251986 Zm00004b035704 Zm00004b035704,Zm00004b035704 unchanged
exon.639364 chr7 90252137 90252284 Zm00004b035704 90256331 90251986 Zm00004b035704 Zm00004b035704,Zm00004b035704 unchanged
exon.639365 chr7 90251686 90251986 Zm00004b035704 90256331 90251986 Zm00004b035704 Zm00004b035704,Zm00004b035704 unchanged
exon.639392 chr7 90404173 90404199 Zm00004b035709 90404173 90400562 Zm00004b035709 Zm00004b035709,Zm00004b035709 unchanged
exon.639393 chr7 90403720 90404124 Zm00004b035709 90404173 90400562 Zm00004b035709 Zm00004b035709,Zm00004b035709 unchanged
exon.639394 chr7 90401345 90402496 Zm00004b035709 90404173 90400562 Zm00004b035709 Zm00004b035709,Zm00004b035709 unchanged
exon.639395 chr7 90399177 90400562 Zm00004b035709 90404173 90400562 Zm00004b035709 Zm00004b035709,Zm00004b035709 unchanged
exon.639424 chr7 90959582 90959960 Zm00004b035711 90959582 90969683 Zm00004b035711 Zm00004b035711,Zm00004b035711 unchanged
exon.639425 chr7 90961016 90962170 Zm00004b035711 90959582 90969683 Zm00004b035711 Zm00004b035711,Zm00004b035711 unchanged
exon.639426 chr7 90967253 90967474 Zm00004b035711 90959582 90969683 Zm00004b035711 Zm00004b035711,Zm00004b035711 unchanged
exon.639427 chr7 90967559 90969337 Zm00004b035711 90959582 90969683 Zm00004b035711 Zm00004b035711,Zm00004b035711 unchanged
exon.639428 chr7 90969439 90969683 Zm00004b035711 90959582 90969683 Zm00004b035711 Zm00004b035711,Zm00004b035711 unchanged
exon.639455 chr7 91400982 91401422 Zm00004b035715 91400982 91401422 Zm00004b035715 Zm00004b035715,Zm00004b035715 unchanged
exon.639500 chr7 91570399 91570849 Zm00004b035719 91570399 91565212 Zm00004b035719 Zm00004b035719,Zm00004b035719 unchanged
exon.639501 chr7 91569197 91569246 Zm00004b035719 91570399 91565212 Zm00004b035719 Zm00004b035719,Zm00004b035719 unchanged
exon.639502 chr7 91568262 91568364 Zm00004b035719 91570399 91565212 Zm00004b035719 Zm00004b035719,Zm00004b035719 unchanged
exon.639503 chr7 91567515 91567618 Zm00004b035719 91570399 91565212 Zm00004b035719 Zm00004b035719,Zm00004b035719 unchanged
exon.639504 chr7 91567353 91567439 Zm00004b035719 91570399 91565212 Zm00004b035719 Zm00004b035719,Zm00004b035719 unchanged
exon.639505 chr7 91566124 91566267 Zm00004b035719 91570399 91565212 Zm00004b035719 Zm00004b035719,Zm00004b035719 unchanged
exon.639506 chr7 91565833 91565906 Zm00004b035719 91570399 91565212 Zm00004b035719 Zm00004b035719,Zm00004b035719 unchanged
exon.639507 chr7 91565674 91565728 Zm00004b035719 91570399 91565212 Zm00004b035719 Zm00004b035719,Zm00004b035719 unchanged
exon.639508 chr7 91565532 91565594 Zm00004b035719 91570399 91565212 Zm00004b035719 Zm00004b035719,Zm00004b035719 unchanged
exon.639509 chr7 91565329 91565456 Zm00004b035719 91570399 91565212 Zm00004b035719 Zm00004b035719,Zm00004b035719 unchanged
exon.639510 chr7 91565066 91565212 Zm00004b035719 91570399 91565212 Zm00004b035719 Zm00004b035719,Zm00004b035719 unchanged
exon.639524 chr7 92082448 92082909 Zm00004b035721 92082448 92082909 Zm00004b035721 Zm00004b035721,Zm00004b035721 unchanged
exon.639678 chr7 92438683 92439233 Zm00004b035724 92438683 92440787 Zm00004b035724 Zm00004b035724,Zm00004b035724 unchanged
exon.639679 chr7 92439349 92439483 Zm00004b035724 92438683 92440787 Zm00004b035724 Zm00004b035724,Zm00004b035724 unchanged
exon.639680 chr7 92439940 92440787 Zm00004b035724 92438683 92440787 Zm00004b035724 Zm00004b035724,Zm00004b035724 unchanged
exon.639708 chr7 93138606 93139557 Zm00004b035730 93138606 93140813 Zm00004b035730 Zm00004b035730,Zm00004b035730 unchanged
exon.639709 chr7 93139638 93139763 Zm00004b035730 93138606 93140813 Zm00004b035730 Zm00004b035730,Zm00004b035730 unchanged
exon.639710 chr7 93139883 93139953 Zm00004b035730 93138606 93140813 Zm00004b035730 Zm00004b035730,Zm00004b035730 unchanged
exon.639711 chr7 93140046 93140125 Zm00004b035730 93138606 93140813 Zm00004b035730 Zm00004b035730,Zm00004b035730 unchanged
exon.639712 chr7 93140214 93140358 Zm00004b035730 93138606 93140813 Zm00004b035730 Zm00004b035730,Zm00004b035730 unchanged
exon.639713 chr7 93140469 93140813 Zm00004b035730 93138606 93140813 Zm00004b035730 Zm00004b035730,Zm00004b035730 unchanged
exon.639796 chr7 93452793 93453111 Zm00004b035733 93452793 93453504 Zm00004b035733 Zm00004b035733,Zm00004b035733 unchanged
exon.639797 chr7 93453415 93453504 Zm00004b035733 93452793 93453504 Zm00004b035733 Zm00004b035733,Zm00004b035733 unchanged
exon.640002 chr7 94539493 94540381 Zm00004b035739 94539493 94544253 Zm00004b035739 Zm00004b035739,Zm00004b035739 unchanged
exon.640003 chr7 94540739 94540898 Zm00004b035739 94539493 94544253 Zm00004b035739 Zm00004b035739,Zm00004b035739 unchanged
exon.640004 chr7 94541691 94541891 Zm00004b035739 94539493 94544253 Zm00004b035739 Zm00004b035739,Zm00004b035739 unchanged
exon.640005 chr7 94541978 94542072 Zm00004b035739 94539493 94544253 Zm00004b035739 Zm00004b035739,Zm00004b035739 unchanged
exon.640006 chr7 94542149 94542334 Zm00004b035739 94539493 94544253 Zm00004b035739 Zm00004b035739,Zm00004b035739 unchanged
exon.640007 chr7 94542427 94542513 Zm00004b035739 94539493 94544253 Zm00004b035739 Zm00004b035739,Zm00004b035739 unchanged
exon.640008 chr7 94542690 94542740 Zm00004b035739 94539493 94544253 Zm00004b035739 Zm00004b035739,Zm00004b035739 unchanged
exon.640009 chr7 94542854 94543075 Zm00004b035739 94539493 94544253 Zm00004b035739 Zm00004b035739,Zm00004b035739 unchanged
exon.640010 chr7 94543161 94543254 Zm00004b035739 94539493 94544253 Zm00004b035739 Zm00004b035739,Zm00004b035739 unchanged
exon.640011 chr7 94543344 94543484 Zm00004b035739 94539493 94544253 Zm00004b035739 Zm00004b035739,Zm00004b035739 unchanged
exon.640012 chr7 94543571 94544156 Zm00004b035739 94539493 94544253 Zm00004b035739 Zm00004b035739,Zm00004b035739 unchanged
exon.640013 chr7 94544195 94544253 Zm00004b035739 94539493 94544253 Zm00004b035739 Zm00004b035739,Zm00004b035739 unchanged
exon.640029 chr7 94600893 94601096 Zm00004b035740 94600893 94598607 Zm00004b035740 Zm00004b035740,Zm00004b035740 unchanged
exon.640030 chr7 94600554 94600699 Zm00004b035740 94600893 94598607 Zm00004b035740 Zm00004b035740,Zm00004b035740 unchanged
exon.640031 chr7 94599082 94599122 Zm00004b035740 94600893 94598607 Zm00004b035740 Zm00004b035740,Zm00004b035740 unchanged
exon.640032 chr7 94598480 94598607 Zm00004b035740 94600893 94598607 Zm00004b035740 Zm00004b035740,Zm00004b035740 unchanged
exon.640301 chr7 94920424 94921817 Zm00004b035742 94920424 94925812 Zm00004b035742 Zm00004b035742,Zm00004b035742 unchanged
exon.640302 chr7 94922336 94922684 Zm00004b035742 94920424 94925812 Zm00004b035742 Zm00004b035742,Zm00004b035742 unchanged
exon.640303 chr7 94922888 94923082 Zm00004b035742 94920424 94925812 Zm00004b035742 Zm00004b035742,Zm00004b035742 unchanged
exon.640304 chr7 94923174 94923347 Zm00004b035742 94920424 94925812 Zm00004b035742 Zm00004b035742,Zm00004b035742 unchanged
exon.640305 chr7 94923435 94923629 Zm00004b035742 94920424 94925812 Zm00004b035742 Zm00004b035742,Zm00004b035742 unchanged
exon.640306 chr7 94924272 94924370 Zm00004b035742 94920424 94925812 Zm00004b035742 Zm00004b035742,Zm00004b035742 unchanged
exon.640307 chr7 94924451 94924951 Zm00004b035742 94920424 94925812 Zm00004b035742 Zm00004b035742,Zm00004b035742 unchanged
exon.640308 chr7 94925029 94925812 Zm00004b035742 94920424 94925812 Zm00004b035742 Zm00004b035742,Zm00004b035742 unchanged
exon.640326 chr7 94930133 94930507 Zm00004b035743 94930133 94926529 Zm00004b035743 Zm00004b035743,Zm00004b035743 unchanged
exon.640327 chr7 94929979 94930045 Zm00004b035743 94930133 94926529 Zm00004b035743 Zm00004b035743,Zm00004b035743 unchanged
exon.640328 chr7 94928334 94928362 Zm00004b035743 94930133 94926529 Zm00004b035743 Zm00004b035743,Zm00004b035743 unchanged
exon.640329 chr7 94928046 94928254 Zm00004b035743 94930133 94926529 Zm00004b035743 Zm00004b035743,Zm00004b035743 unchanged
exon.640330 chr7 94927794 94927912 Zm00004b035743 94930133 94926529 Zm00004b035743 Zm00004b035743,Zm00004b035743 unchanged
exon.640331 chr7 94927510 94927650 Zm00004b035743 94930133 94926529 Zm00004b035743 Zm00004b035743,Zm00004b035743 unchanged
exon.640332 chr7 94927326 94927430 Zm00004b035743 94930133 94926529 Zm00004b035743 Zm00004b035743,Zm00004b035743 unchanged
exon.640333 chr7 94927183 94927249 Zm00004b035743 94930133 94926529 Zm00004b035743 Zm00004b035743,Zm00004b035743 unchanged
exon.640334 chr7 94926619 94926772 Zm00004b035743 94930133 94926529 Zm00004b035743 Zm00004b035743,Zm00004b035743 unchanged
exon.640335 chr7 94925940 94926529 Zm00004b035743 94930133 94926529 Zm00004b035743 Zm00004b035743,Zm00004b035743 unchanged
exon.640475 chr7 95591233 95591487 Zm00004b035748 95591233 95595925 Zm00004b035748 Zm00004b035748,Zm00004b035748 unchanged
exon.640476 chr7 95592220 95592303 Zm00004b035748 95591233 95595925 Zm00004b035748 Zm00004b035748,Zm00004b035748 unchanged
exon.640477 chr7 95592603 95592712 Zm00004b035748 95591233 95595925 Zm00004b035748 Zm00004b035748,Zm00004b035748 unchanged
exon.640478 chr7 95592814 95592882 Zm00004b035748 95591233 95595925 Zm00004b035748 Zm00004b035748,Zm00004b035748 unchanged
exon.640479 chr7 95593384 95593422 Zm00004b035748 95591233 95595925 Zm00004b035748 Zm00004b035748,Zm00004b035748 unchanged
exon.640480 chr7 95593513 95593586 Zm00004b035748 95591233 95595925 Zm00004b035748 Zm00004b035748,Zm00004b035748 unchanged
exon.640481 chr7 95593688 95593754 Zm00004b035748 95591233 95595925 Zm00004b035748 Zm00004b035748,Zm00004b035748 unchanged
exon.640482 chr7 95594079 95594157 Zm00004b035748 95591233 95595925 Zm00004b035748 Zm00004b035748,Zm00004b035748 unchanged
exon.640483 chr7 95594231 95594388 Zm00004b035748 95591233 95595925 Zm00004b035748 Zm00004b035748,Zm00004b035748 unchanged
exon.640484 chr7 95594622 95595925 Zm00004b035748 95591233 95595925 Zm00004b035748 Zm00004b035748,Zm00004b035748 unchanged
exon.640575 chr7 95601536 95602045 Zm00004b035749 95601536 95597827 Zm00004b035749 Zm00004b035749,Zm00004b035749 unchanged
exon.640576 chr7 95601052 95601233 Zm00004b035749 95601536 95597827 Zm00004b035749 Zm00004b035749,Zm00004b035749 unchanged
exon.640577 chr7 95600868 95600939 Zm00004b035749 95601536 95597827 Zm00004b035749 Zm00004b035749,Zm00004b035749 unchanged
exon.640578 chr7 95600048 95600119 Zm00004b035749 95601536 95597827 Zm00004b035749 Zm00004b035749,Zm00004b035749 unchanged
exon.640579 chr7 95599910 95599978 Zm00004b035749 95601536 95597827 Zm00004b035749 Zm00004b035749,Zm00004b035749 unchanged
exon.640580 chr7 95599610 95599764 Zm00004b035749 95601536 95597827 Zm00004b035749 Zm00004b035749,Zm00004b035749 unchanged
exon.640581 chr7 95599240 95599511 Zm00004b035749 95601536 95597827 Zm00004b035749 Zm00004b035749,Zm00004b035749 unchanged
exon.640582 chr7 95599024 95599150 Zm00004b035749 95601536 95597827 Zm00004b035749 Zm00004b035749,Zm00004b035749 unchanged
exon.640583 chr7 95598425 95598493 Zm00004b035749 95601536 95597827 Zm00004b035749 Zm00004b035749,Zm00004b035749 unchanged
exon.640584 chr7 95598127 95598316 Zm00004b035749 95601536 95597827 Zm00004b035749 Zm00004b035749,Zm00004b035749 unchanged
exon.640585 chr7 95597043 95597827 Zm00004b035749 95601536 95597827 Zm00004b035749 Zm00004b035749,Zm00004b035749 unchanged
exon.640633 chr7 95626072 95626185 Zm00004b035750 95626072 95625980 Zm00004b035750 Zm00004b035750,Zm00004b035750 unchanged
exon.640634 chr7 95625323 95625980 Zm00004b035750 95626072 95625980 Zm00004b035750 Zm00004b035750,Zm00004b035750 unchanged
exon.640692 chr7 96067249 96067763 Zm00004b035754 96067249 96064253 Zm00004b035754 Zm00004b035754,Zm00004b035754 unchanged
exon.640693 chr7 96064832 96064894 Zm00004b035754 96067249 96064253 Zm00004b035754 Zm00004b035754,Zm00004b035754 unchanged
exon.640694 chr7 96064576 96064691 Zm00004b035754 96067249 96064253 Zm00004b035754 Zm00004b035754,Zm00004b035754 unchanged
exon.640695 chr7 96064345 96064495 Zm00004b035754 96067249 96064253 Zm00004b035754 Zm00004b035754,Zm00004b035754 unchanged
exon.640696 chr7 96063661 96064253 Zm00004b035754 96067249 96064253 Zm00004b035754 Zm00004b035754,Zm00004b035754 unchanged
exon.640709 chr7 96086547 96087249 Zm00004b035755 96086547 96098160 Zm00004b035755 Zm00004b035755,Zm00004b035755 unchanged
exon.640710 chr7 96087343 96087547 Zm00004b035755 96086547 96098160 Zm00004b035755 Zm00004b035755,Zm00004b035755 unchanged
exon.640711 chr7 96087715 96087870 Zm00004b035755 96086547 96098160 Zm00004b035755 Zm00004b035755,Zm00004b035755 unchanged
exon.640712 chr7 96088117 96088569 Zm00004b035755 96086547 96098160 Zm00004b035755 Zm00004b035755,Zm00004b035755 unchanged
exon.640713 chr7 96088659 96088777 Zm00004b035755 96086547 96098160 Zm00004b035755 Zm00004b035755,Zm00004b035755 unchanged
exon.640714 chr7 96088859 96089012 Zm00004b035755 96086547 96098160 Zm00004b035755 Zm00004b035755,Zm00004b035755 unchanged
exon.640715 chr7 96095991 96096188 Zm00004b035755 96086547 96098160 Zm00004b035755 Zm00004b035755,Zm00004b035755 unchanged
exon.640716 chr7 96097949 96098160 Zm00004b035755 96086547 96098160 Zm00004b035755 Zm00004b035755,Zm00004b035755 unchanged
exon.640726 chr7 96163633 96164117 Zm00004b035756 96163633 96163552 Zm00004b035756 Zm00004b035756,Zm00004b035756 unchanged
exon.640727 chr7 96163096 96163552 Zm00004b035756 96163633 96163552 Zm00004b035756 Zm00004b035756,Zm00004b035756 unchanged
exon.640732 chr7 96247776 96248042 Zm00004b035758 96247776 96248042 Zm00004b035758 Zm00004b035758,Zm00004b035758 unchanged
exon.641042 chr7 97429566 97430232 Zm00004b035768 97429566 97437520 Zm00004b035768 Zm00004b035768,Zm00004b035768 unchanged
exon.641043 chr7 97437390 97437520 Zm00004b035768 97429566 97437520 Zm00004b035768 Zm00004b035768,Zm00004b035768 unchanged
exon.641139 chr7 97784050 97784501 Zm00004b035772 97784050 97783358 Zm00004b035772 Zm00004b035772,Zm00004b035772 unchanged
exon.641140 chr7 97782866 97783358 Zm00004b035772 97784050 97783358 Zm00004b035772 Zm00004b035772,Zm00004b035772 unchanged
exon.641227 chr7 98456814 98457331 Zm00004b035776 98456814 98477480 Zm00004b035776 Zm00004b035776,Zm00004b035776 unchanged
exon.641228 chr7 98460499 98460687 Zm00004b035776 98456814 98477480 Zm00004b035776 Zm00004b035776,Zm00004b035776 unchanged
exon.641229 chr7 98460808 98460953 Zm00004b035776 98456814 98477480 Zm00004b035776 Zm00004b035776,Zm00004b035776 unchanged
exon.641230 chr7 98461229 98461331 Zm00004b035776 98456814 98477480 Zm00004b035776 Zm00004b035776,Zm00004b035776 unchanged
exon.641231 chr7 98461563 98461749 Zm00004b035776 98456814 98477480 Zm00004b035776 Zm00004b035776,Zm00004b035776 unchanged
exon.641232 chr7 98469283 98469376 Zm00004b035776 98456814 98477480 Zm00004b035776 Zm00004b035776,Zm00004b035776 unchanged
exon.641233 chr7 98469498 98469651 Zm00004b035776 98456814 98477480 Zm00004b035776 Zm00004b035776,Zm00004b035776 unchanged
exon.641234 chr7 98469875 98469979 Zm00004b035776 98456814 98477480 Zm00004b035776 Zm00004b035776,Zm00004b035776 unchanged
exon.641235 chr7 98470066 98470182 Zm00004b035776 98456814 98477480 Zm00004b035776 Zm00004b035776,Zm00004b035776 unchanged
exon.641236 chr7 98471038 98471151 Zm00004b035776 98456814 98477480 Zm00004b035776 Zm00004b035776,Zm00004b035776 unchanged
exon.641237 chr7 98473641 98473823 Zm00004b035776 98456814 98477480 Zm00004b035776 Zm00004b035776,Zm00004b035776 unchanged
exon.641238 chr7 98474013 98474304 Zm00004b035776 98456814 98477480 Zm00004b035776 Zm00004b035776,Zm00004b035776 unchanged
exon.641239 chr7 98474380 98474501 Zm00004b035776 98456814 98477480 Zm00004b035776 Zm00004b035776,Zm00004b035776 unchanged
exon.641240 chr7 98474594 98474691 Zm00004b035776 98456814 98477480 Zm00004b035776 Zm00004b035776,Zm00004b035776 unchanged
exon.641241 chr7 98474888 98475065 Zm00004b035776 98456814 98477480 Zm00004b035776 Zm00004b035776,Zm00004b035776 unchanged
exon.641242 chr7 98475140 98475254 Zm00004b035776 98456814 98477480 Zm00004b035776 Zm00004b035776,Zm00004b035776 unchanged
exon.641243 chr7 98475337 98475404 Zm00004b035776 98456814 98477480 Zm00004b035776 Zm00004b035776,Zm00004b035776 unchanged
exon.641244 chr7 98475525 98475602 Zm00004b035776 98456814 98477480 Zm00004b035776 Zm00004b035776,Zm00004b035776 unchanged
exon.641245 chr7 98476791 98476865 Zm00004b035776 98456814 98477480 Zm00004b035776 Zm00004b035776,Zm00004b035776 unchanged
exon.641246 chr7 98476973 98477480 Zm00004b035776 98456814 98477480 Zm00004b035776 Zm00004b035776,Zm00004b035776 unchanged
exon.641292 chr7 98714824 98715201 Zm00004b035779 98714824 98715201 Zm00004b035779 Zm00004b035779,Zm00004b035779 unchanged
exon.641397 chr7 98974922 98975254 Zm00004b035783 98974922 98978537 Zm00004b035783 Zm00004b035783,Zm00004b035783 unchanged
exon.641398 chr7 98976048 98976987 Zm00004b035783 98974922 98978537 Zm00004b035783 Zm00004b035783,Zm00004b035783 unchanged
exon.641399 chr7 98977422 98978537 Zm00004b035783 98974922 98978537 Zm00004b035783 Zm00004b035783,Zm00004b035783 unchanged
exon.641414 chr7 98990716 98991100 Zm00004b035784 98990716 98981476 Zm00004b035784 Zm00004b035784,Zm00004b035784 unchanged
exon.641415 chr7 98990519 98990628 Zm00004b035784 98990716 98981476 Zm00004b035784 Zm00004b035784,Zm00004b035784 unchanged
exon.641416 chr7 98989955 98990031 Zm00004b035784 98990716 98981476 Zm00004b035784 Zm00004b035784,Zm00004b035784 unchanged
exon.641417 chr7 98989346 98989391 Zm00004b035784 98990716 98981476 Zm00004b035784 Zm00004b035784,Zm00004b035784 unchanged
exon.641418 chr7 98988863 98988923 Zm00004b035784 98990716 98981476 Zm00004b035784 Zm00004b035784,Zm00004b035784 unchanged
exon.641419 chr7 98988681 98988734 Zm00004b035784 98990716 98981476 Zm00004b035784 Zm00004b035784,Zm00004b035784 unchanged
exon.641420 chr7 98988444 98988524 Zm00004b035784 98990716 98981476 Zm00004b035784 Zm00004b035784,Zm00004b035784 unchanged
exon.641421 chr7 98988306 98988345 Zm00004b035784 98990716 98981476 Zm00004b035784 Zm00004b035784,Zm00004b035784 unchanged
exon.641422 chr7 98982738 98982805 Zm00004b035784 98990716 98981476 Zm00004b035784 Zm00004b035784,Zm00004b035784 unchanged
exon.641423 chr7 98982494 98982604 Zm00004b035784 98990716 98981476 Zm00004b035784 Zm00004b035784,Zm00004b035784 unchanged
exon.641424 chr7 98981594 98981710 Zm00004b035784 98990716 98981476 Zm00004b035784 Zm00004b035784,Zm00004b035784 unchanged
exon.641425 chr7 98981119 98981476 Zm00004b035784 98990716 98981476 Zm00004b035784 Zm00004b035784,Zm00004b035784 unchanged
exon.641457 chr7 99103359 99103706 Zm00004b035786 99103359 99107486 Zm00004b035786 Zm00004b035786,Zm00004b035786 unchanged
exon.641458 chr7 99103814 99103983 Zm00004b035786 99103359 99107486 Zm00004b035786 Zm00004b035786,Zm00004b035786 unchanged
exon.641459 chr7 99104113 99104225 Zm00004b035786 99103359 99107486 Zm00004b035786 Zm00004b035786,Zm00004b035786 unchanged
exon.641460 chr7 99104316 99104357 Zm00004b035786 99103359 99107486 Zm00004b035786 Zm00004b035786,Zm00004b035786 unchanged
exon.641461 chr7 99104444 99104499 Zm00004b035786 99103359 99107486 Zm00004b035786 Zm00004b035786,Zm00004b035786 unchanged
exon.641462 chr7 99104653 99104729 Zm00004b035786 99103359 99107486 Zm00004b035786 Zm00004b035786,Zm00004b035786 unchanged
exon.641463 chr7 99104933 99105052 Zm00004b035786 99103359 99107486 Zm00004b035786 Zm00004b035786,Zm00004b035786 unchanged
exon.641464 chr7 99105635 99105711 Zm00004b035786 99103359 99107486 Zm00004b035786 Zm00004b035786,Zm00004b035786 unchanged
exon.641465 chr7 99105800 99105863 Zm00004b035786 99103359 99107486 Zm00004b035786 Zm00004b035786,Zm00004b035786 unchanged
exon.641466 chr7 99106016 99106066 Zm00004b035786 99103359 99107486 Zm00004b035786 Zm00004b035786,Zm00004b035786 unchanged
exon.641467 chr7 99106140 99106188 Zm00004b035786 99103359 99107486 Zm00004b035786 Zm00004b035786,Zm00004b035786 unchanged
exon.641468 chr7 99107092 99107486 Zm00004b035786 99103359 99107486 Zm00004b035786 Zm00004b035786,Zm00004b035786 unchanged
exon.641486 chr7 99111916 99112402 Zm00004b035787 99111916 99107836 Zm00004b035787 Zm00004b035787,Zm00004b035787 unchanged
exon.641487 chr7 99111099 99111456 Zm00004b035787 99111916 99107836 Zm00004b035787 Zm00004b035787,Zm00004b035787 unchanged
exon.641488 chr7 99109530 99109843 Zm00004b035787 99111916 99107836 Zm00004b035787 Zm00004b035787,Zm00004b035787 unchanged
exon.641489 chr7 99108993 99109435 Zm00004b035787 99111916 99107836 Zm00004b035787 Zm00004b035787,Zm00004b035787 unchanged
exon.641490 chr7 99107936 99108507 Zm00004b035787 99111916 99107836 Zm00004b035787 Zm00004b035787,Zm00004b035787 unchanged
exon.641491 chr7 99107473 99107836 Zm00004b035787 99111916 99107836 Zm00004b035787 Zm00004b035787,Zm00004b035787 unchanged
exon.641537 chr7 99475420 99475767 Zm00004b035791 99475420 99475767 Zm00004b035791 Zm00004b035791,Zm00004b035791 unchanged
exon.641539 chr7 99498114 99498770 Zm00004b035792 99498114 99498770 Zm00004b035792 Zm00004b035792,Zm00004b035792 unchanged
exon.641630 chr7 99780028 99781411 Zm00004b035797 99780028 99783705 Zm00004b035797 Zm00004b035797,Zm00004b035797 unchanged
exon.641631 chr7 99782440 99782607 Zm00004b035797 99780028 99783705 Zm00004b035797 Zm00004b035797,Zm00004b035797 unchanged
exon.641632 chr7 99782693 99783705 Zm00004b035797 99780028 99783705 Zm00004b035797 Zm00004b035797,Zm00004b035797 unchanged
exon.641637 chr7 99851493 99851965 Zm00004b035798 99851493 99852671 Zm00004b035798 Zm00004b035798,Zm00004b035798 unchanged
exon.641638 chr7 99852083 99852671 Zm00004b035798 99851493 99852671 Zm00004b035798 Zm00004b035798,Zm00004b035798 unchanged
exon.641657 chr7 100113171 100113951 Zm00004b035801 100113171 100109723 Zm00004b035801 Zm00004b035801,Zm00004b035801 unchanged
exon.641658 chr7 100109542 100109723 Zm00004b035801 100113171 100109723 Zm00004b035801 Zm00004b035801,Zm00004b035801 unchanged
exon.641662 chr7 100348093 100348661 Zm00004b035802 100348093 100349611 Zm00004b035802 Zm00004b035802,Zm00004b035802 unchanged
exon.641663 chr7 100348756 100349611 Zm00004b035802 100348093 100349611 Zm00004b035802 Zm00004b035802,Zm00004b035802 unchanged
exon.641696 chr7 100674146 100674490 Zm00004b035807 100674146 100676205 Zm00004b035807 Zm00004b035807,Zm00004b035807 unchanged
exon.641697 chr7 100675632 100676205 Zm00004b035807 100674146 100676205 Zm00004b035807 Zm00004b035807,Zm00004b035807 unchanged
exon.641700 chr7 100785840 100786751 Zm00004b035808 100785840 100786751 Zm00004b035808 Zm00004b035808,Zm00004b035808 unchanged
exon.641741 chr7 100950368 100950960 Zm00004b035813 100950368 100949300 Zm00004b035813 Zm00004b035813,Zm00004b035813 unchanged
exon.641742 chr7 100950194 100950295 Zm00004b035813 100950368 100949300 Zm00004b035813 Zm00004b035813,Zm00004b035813 unchanged
exon.641743 chr7 100949796 100950062 Zm00004b035813 100950368 100949300 Zm00004b035813 Zm00004b035813,Zm00004b035813 unchanged
exon.641744 chr7 100949380 100949705 Zm00004b035813 100950368 100949300 Zm00004b035813 Zm00004b035813,Zm00004b035813 unchanged
exon.641745 chr7 100949078 100949300 Zm00004b035813 100950368 100949300 Zm00004b035813 Zm00004b035813,Zm00004b035813 unchanged
exon.641751 chr7 101026808 101027866 Zm00004b035814 101026808 101027866 Zm00004b035814 Zm00004b035814,Zm00004b035814 unchanged
exon.641791 chr7 101475635 101476039 Zm00004b035820 101475635 101475526 Zm00004b035820 Zm00004b035820,Zm00004b035820 unchanged
exon.641792 chr7 101474363 101475526 Zm00004b035820 101475635 101475526 Zm00004b035820 Zm00004b035820,Zm00004b035820 unchanged
exon.641797 chr7 101478853 101478865 Zm00004b035821 101478853 101477016 Zm00004b035821 Zm00004b035821,Zm00004b035821 unchanged
exon.641798 chr7 101477150 101477939 Zm00004b035821 101478853 101477016 Zm00004b035821 Zm00004b035821,Zm00004b035821 unchanged
exon.641799 chr7 101476411 101477016 Zm00004b035821 101478853 101477016 Zm00004b035821 Zm00004b035821,Zm00004b035821 unchanged
exon.641828 chr7 101703174 101703421 Zm00004b035824 101703174 101687996 Zm00004b035824 Zm00004b035824,Zm00004b035824 unchanged
exon.641829 chr7 101702838 101703054 Zm00004b035824 101703174 101687996 Zm00004b035824 Zm00004b035824,Zm00004b035824 unchanged
exon.641830 chr7 101702619 101702744 Zm00004b035824 101703174 101687996 Zm00004b035824 Zm00004b035824,Zm00004b035824 unchanged
exon.641831 chr7 101702381 101702536 Zm00004b035824 101703174 101687996 Zm00004b035824 Zm00004b035824,Zm00004b035824 unchanged
exon.641832 chr7 101702041 101702170 Zm00004b035824 101703174 101687996 Zm00004b035824 Zm00004b035824,Zm00004b035824 unchanged
exon.641833 chr7 101701637 101701678 Zm00004b035824 101703174 101687996 Zm00004b035824 Zm00004b035824,Zm00004b035824 unchanged
exon.641834 chr7 101700878 101701174 Zm00004b035824 101703174 101687996 Zm00004b035824 Zm00004b035824,Zm00004b035824 unchanged
exon.641835 chr7 101700714 101700765 Zm00004b035824 101703174 101687996 Zm00004b035824 Zm00004b035824,Zm00004b035824 unchanged
exon.641836 chr7 101700488 101700565 Zm00004b035824 101703174 101687996 Zm00004b035824 Zm00004b035824,Zm00004b035824 unchanged
exon.641837 chr7 101687025 101687996 Zm00004b035824 101703174 101687996 Zm00004b035824 Zm00004b035824,Zm00004b035824 unchanged
exon.641853 chr7 101704208 101704210 Zm00004b035825 101704208 101709558 Zm00004b035825 Zm00004b035825,Zm00004b035825 unchanged
exon.641854 chr7 101704247 101704598 Zm00004b035825 101704208 101709558 Zm00004b035825 Zm00004b035825,Zm00004b035825 unchanged
exon.641855 chr7 101704780 101704899 Zm00004b035825 101704208 101709558 Zm00004b035825 Zm00004b035825,Zm00004b035825 unchanged
exon.641856 chr7 101705020 101705114 Zm00004b035825 101704208 101709558 Zm00004b035825 Zm00004b035825,Zm00004b035825 unchanged
exon.641857 chr7 101708350 101708464 Zm00004b035825 101704208 101709558 Zm00004b035825 Zm00004b035825,Zm00004b035825 unchanged
exon.641858 chr7 101709227 101709558 Zm00004b035825 101704208 101709558 Zm00004b035825 Zm00004b035825,Zm00004b035825 unchanged
exon.641945 chr7 101998131 101998397 Zm00004b035829 101998131 101998397 Zm00004b035829 Zm00004b035829,Zm00004b035829 unchanged
exon.642100 chr7 102696890 102697111 Zm00004b035837 102696890 102711004 Zm00004b035837 Zm00004b035837,Zm00004b035837 unchanged
exon.642101 chr7 102697221 102697392 Zm00004b035837 102696890 102711004 Zm00004b035837 Zm00004b035837,Zm00004b035837 unchanged
exon.642102 chr7 102709097 102709284 Zm00004b035837 102696890 102711004 Zm00004b035837 Zm00004b035837,Zm00004b035837 unchanged
exon.642103 chr7 102709964 102710057 Zm00004b035837 102696890 102711004 Zm00004b035837 Zm00004b035837,Zm00004b035837 unchanged
exon.642104 chr7 102710186 102710283 Zm00004b035837 102696890 102711004 Zm00004b035837 Zm00004b035837,Zm00004b035837 unchanged
exon.642105 chr7 102710447 102710560 Zm00004b035837 102696890 102711004 Zm00004b035837 Zm00004b035837,Zm00004b035837 unchanged
exon.642106 chr7 102710693 102711004 Zm00004b035837 102696890 102711004 Zm00004b035837 Zm00004b035837,Zm00004b035837 unchanged
exon.642136 chr7 102748143 102748512 Zm00004b035840 102748143 102757004 Zm00004b035840 Zm00004b035840,Zm00004b035840 unchanged
exon.642137 chr7 102748613 102748885 Zm00004b035840 102748143 102757004 Zm00004b035840 Zm00004b035840,Zm00004b035840 unchanged
exon.642138 chr7 102756088 102756493 Zm00004b035840 102748143 102757004 Zm00004b035840 Zm00004b035840,Zm00004b035840 unchanged
exon.642139 chr7 102756957 102757004 Zm00004b035840 102748143 102757004 Zm00004b035840 Zm00004b035840,Zm00004b035840 unchanged
exon.642257 chr7 103839493 103839774 Zm00004b035849 103839493 103839774 Zm00004b035849 Zm00004b035849,Zm00004b035849 unchanged
exon.642266 chr7 104056293 104056391 Zm00004b035852 104056293 104058763 Zm00004b035852 Zm00004b035852,Zm00004b035852 unchanged
exon.642267 chr7 104057249 104057722 Zm00004b035852 104056293 104058763 Zm00004b035852 Zm00004b035852,Zm00004b035852 unchanged
exon.642268 chr7 104057798 104058154 Zm00004b035852 104056293 104058763 Zm00004b035852 Zm00004b035852,Zm00004b035852 unchanged
exon.642269 chr7 104058252 104058763 Zm00004b035852 104056293 104058763 Zm00004b035852 Zm00004b035852,Zm00004b035852 unchanged
exon.642290 chr7 104061863 104062215 Zm00004b035853 104061863 104075494 Zm00004b035853 Zm00004b035853,Zm00004b035853 unchanged
exon.642291 chr7 104065630 104065765 Zm00004b035853 104061863 104075494 Zm00004b035853 Zm00004b035853,Zm00004b035853 unchanged
exon.642292 chr7 104065852 104066125 Zm00004b035853 104061863 104075494 Zm00004b035853 Zm00004b035853,Zm00004b035853 unchanged
exon.642293 chr7 104066206 104066415 Zm00004b035853 104061863 104075494 Zm00004b035853 Zm00004b035853,Zm00004b035853 unchanged
exon.642294 chr7 104066508 104066579 Zm00004b035853 104061863 104075494 Zm00004b035853 Zm00004b035853,Zm00004b035853 unchanged
exon.642295 chr7 104067529 104067708 Zm00004b035853 104061863 104075494 Zm00004b035853 Zm00004b035853,Zm00004b035853 unchanged
exon.642296 chr7 104067790 104067873 Zm00004b035853 104061863 104075494 Zm00004b035853 Zm00004b035853,Zm00004b035853 unchanged
exon.642297 chr7 104067968 104068213 Zm00004b035853 104061863 104075494 Zm00004b035853 Zm00004b035853,Zm00004b035853 unchanged
exon.642298 chr7 104068895 104068969 Zm00004b035853 104061863 104075494 Zm00004b035853 Zm00004b035853,Zm00004b035853 unchanged
exon.642299 chr7 104069052 104069292 Zm00004b035853 104061863 104075494 Zm00004b035853 Zm00004b035853,Zm00004b035853 unchanged
exon.642300 chr7 104069395 104069483 Zm00004b035853 104061863 104075494 Zm00004b035853 Zm00004b035853,Zm00004b035853 unchanged
exon.642301 chr7 104069568 104070002 Zm00004b035853 104061863 104075494 Zm00004b035853 Zm00004b035853,Zm00004b035853 unchanged
exon.642302 chr7 104070092 104071437 Zm00004b035853 104061863 104075494 Zm00004b035853 Zm00004b035853,Zm00004b035853 unchanged
exon.642303 chr7 104071864 104073167 Zm00004b035853 104061863 104075494 Zm00004b035853 Zm00004b035853,Zm00004b035853 unchanged
exon.642304 chr7 104074146 104074290 Zm00004b035853 104061863 104075494 Zm00004b035853 Zm00004b035853,Zm00004b035853 unchanged
exon.642305 chr7 104074374 104074471 Zm00004b035853 104061863 104075494 Zm00004b035853 Zm00004b035853,Zm00004b035853 unchanged
exon.642306 chr7 104074798 104075494 Zm00004b035853 104061863 104075494 Zm00004b035853 Zm00004b035853,Zm00004b035853 unchanged
exon.642363 chr7 104079972 104080375 Zm00004b035854 104079972 104083682 Zm00004b035854 Zm00004b035854,Zm00004b035854 unchanged
exon.642364 chr7 104080487 104080659 Zm00004b035854 104079972 104083682 Zm00004b035854 Zm00004b035854,Zm00004b035854 unchanged
exon.642365 chr7 104081234 104081308 Zm00004b035854 104079972 104083682 Zm00004b035854 Zm00004b035854,Zm00004b035854 unchanged
exon.642366 chr7 104082199 104082255 Zm00004b035854 104079972 104083682 Zm00004b035854 Zm00004b035854,Zm00004b035854 unchanged
exon.642367 chr7 104082336 104082392 Zm00004b035854 104079972 104083682 Zm00004b035854 Zm00004b035854,Zm00004b035854 unchanged
exon.642368 chr7 104082460 104082500 Zm00004b035854 104079972 104083682 Zm00004b035854 Zm00004b035854,Zm00004b035854 unchanged
exon.642369 chr7 104082592 104082663 Zm00004b035854 104079972 104083682 Zm00004b035854 Zm00004b035854,Zm00004b035854 unchanged
exon.642370 chr7 104083020 104083154 Zm00004b035854 104079972 104083682 Zm00004b035854 Zm00004b035854,Zm00004b035854 unchanged
exon.642371 chr7 104083239 104083342 Zm00004b035854 104079972 104083682 Zm00004b035854 Zm00004b035854,Zm00004b035854 unchanged
exon.642372 chr7 104083436 104083536 Zm00004b035854 104079972 104083682 Zm00004b035854 Zm00004b035854,Zm00004b035854 unchanged
exon.642373 chr7 104083629 104083682 Zm00004b035854 104079972 104083682 Zm00004b035854 Zm00004b035854,Zm00004b035854 unchanged
exon.642440 chr7 104094249 104094646 Zm00004b035855 104094249 104097783 Zm00004b035855 Zm00004b035855,Zm00004b035855 unchanged
exon.642441 chr7 104096419 104096461 Zm00004b035855 104094249 104097783 Zm00004b035855 Zm00004b035855,Zm00004b035855 unchanged
exon.642442 chr7 104096596 104096673 Zm00004b035855 104094249 104097783 Zm00004b035855 Zm00004b035855,Zm00004b035855 unchanged
exon.642443 chr7 104096756 104096798 Zm00004b035855 104094249 104097783 Zm00004b035855 Zm00004b035855,Zm00004b035855 unchanged
exon.642444 chr7 104097309 104097385 Zm00004b035855 104094249 104097783 Zm00004b035855 Zm00004b035855,Zm00004b035855 unchanged
exon.642445 chr7 104097499 104097605 Zm00004b035855 104094249 104097783 Zm00004b035855 Zm00004b035855,Zm00004b035855 unchanged
exon.642446 chr7 104097678 104097783 Zm00004b035855 104094249 104097783 Zm00004b035855 Zm00004b035855,Zm00004b035855 unchanged
exon.642462 chr7 104591173 104591607 Zm00004b035857 104591173 104591607 Zm00004b035857 Zm00004b035857,Zm00004b035857 unchanged
exon.642465 chr7 104608766 104610379 Zm00004b035858 104608766 104612811 Zm00004b035858 Zm00004b035858,Zm00004b035858 unchanged
exon.642466 chr7 104611987 104612811 Zm00004b035858 104608766 104612811 Zm00004b035858 Zm00004b035858,Zm00004b035858 unchanged
exon.642535 chr7 105566638 105568119 Zm00004b035864 105566638 105568119 Zm00004b035864 Zm00004b035864,Zm00004b035864 unchanged
exon.642537 chr7 105702207 105704465 Zm00004b035865 105702207 105704465 Zm00004b035865 Zm00004b035865,Zm00004b035865 unchanged
exon.642539 chr7 105829639 105830595 Zm00004b035866 105829639 105830595 Zm00004b035866 Zm00004b035866,Zm00004b035866 unchanged
exon.642541 chr7 105994082 105994564 Zm00004b035867 105994082 105994564 Zm00004b035867 Zm00004b035867,Zm00004b035867 unchanged
exon.642730 chr7 106240296 106240495 Zm00004b035870 106240296 106244708 Zm00004b035870 Zm00004b035870,Zm00004b035870 unchanged
exon.642731 chr7 106241678 106241826 Zm00004b035870 106240296 106244708 Zm00004b035870 Zm00004b035870,Zm00004b035870 unchanged
exon.642732 chr7 106242665 106243079 Zm00004b035870 106240296 106244708 Zm00004b035870 Zm00004b035870,Zm00004b035870 unchanged
exon.642733 chr7 106244348 106244708 Zm00004b035870 106240296 106244708 Zm00004b035870 Zm00004b035870,Zm00004b035870 unchanged
exon.642743 chr7 106248814 106248875 Zm00004b035871 106248814 106251054 Zm00004b035871 Zm00004b035871,Zm00004b035871 unchanged
exon.642744 chr7 106249327 106249486 Zm00004b035871 106248814 106251054 Zm00004b035871 Zm00004b035871,Zm00004b035871 unchanged
exon.642745 chr7 106249777 106249843 Zm00004b035871 106248814 106251054 Zm00004b035871 Zm00004b035871,Zm00004b035871 unchanged
exon.642746 chr7 106250147 106250178 Zm00004b035871 106248814 106251054 Zm00004b035871 Zm00004b035871,Zm00004b035871 unchanged
exon.642747 chr7 106250600 106250737 Zm00004b035871 106248814 106251054 Zm00004b035871 Zm00004b035871,Zm00004b035871 unchanged
exon.642748 chr7 106250857 106251054 Zm00004b035871 106248814 106251054 Zm00004b035871 Zm00004b035871,Zm00004b035871 unchanged
exon.642767 chr7 106271071 106271338 Zm00004b035872 106271071 106277930 Zm00004b035872 Zm00004b035872,Zm00004b035872 unchanged
exon.642768 chr7 106272497 106272591 Zm00004b035872 106271071 106277930 Zm00004b035872 Zm00004b035872,Zm00004b035872 unchanged
exon.642769 chr7 106272792 106272857 Zm00004b035872 106271071 106277930 Zm00004b035872 Zm00004b035872,Zm00004b035872 unchanged
exon.642770 chr7 106273462 106273539 Zm00004b035872 106271071 106277930 Zm00004b035872 Zm00004b035872,Zm00004b035872 unchanged
exon.642771 chr7 106273654 106273737 Zm00004b035872 106271071 106277930 Zm00004b035872 Zm00004b035872,Zm00004b035872 unchanged
exon.642772 chr7 106274828 106274916 Zm00004b035872 106271071 106277930 Zm00004b035872 Zm00004b035872,Zm00004b035872 unchanged
exon.642773 chr7 106275020 106275119 Zm00004b035872 106271071 106277930 Zm00004b035872 Zm00004b035872,Zm00004b035872 unchanged
exon.642774 chr7 106275597 106275636 Zm00004b035872 106271071 106277930 Zm00004b035872 Zm00004b035872,Zm00004b035872 unchanged
exon.642775 chr7 106275738 106275763 Zm00004b035872 106271071 106277930 Zm00004b035872 Zm00004b035872,Zm00004b035872 unchanged
exon.642776 chr7 106276605 106276745 Zm00004b035872 106271071 106277930 Zm00004b035872 Zm00004b035872,Zm00004b035872 unchanged
exon.642777 chr7 106276919 106277202 Zm00004b035872 106271071 106277930 Zm00004b035872 Zm00004b035872,Zm00004b035872 unchanged
exon.642778 chr7 106277506 106277569 Zm00004b035872 106271071 106277930 Zm00004b035872 Zm00004b035872,Zm00004b035872 unchanged
exon.642779 chr7 106277661 106277930 Zm00004b035872 106271071 106277930 Zm00004b035872 Zm00004b035872,Zm00004b035872 unchanged
exon.642857 chr7 106385215 106385463 Zm00004b035875 106385215 106385145 Zm00004b035875 Zm00004b035875,Zm00004b035875 unchanged
exon.642858 chr7 106384903 106385145 Zm00004b035875 106385215 106385145 Zm00004b035875 Zm00004b035875,Zm00004b035875 unchanged
exon.642877 chr7 106715684 106716018 Zm00004b035878 106715684 106714277 Zm00004b035878 Zm00004b035878,Zm00004b035878 unchanged
exon.642878 chr7 106715442 106715574 Zm00004b035878 106715684 106714277 Zm00004b035878 Zm00004b035878,Zm00004b035878 unchanged
exon.642879 chr7 106714372 106715189 Zm00004b035878 106715684 106714277 Zm00004b035878 Zm00004b035878,Zm00004b035878 unchanged
exon.642880 chr7 106713813 106714277 Zm00004b035878 106715684 106714277 Zm00004b035878 Zm00004b035878,Zm00004b035878 unchanged
exon.642927 chr7 106838032 106838376 Zm00004b035880 106838032 106831904 Zm00004b035880 Zm00004b035880,Zm00004b035880 unchanged
exon.642928 chr7 106836712 106836778 Zm00004b035880 106838032 106831904 Zm00004b035880 Zm00004b035880,Zm00004b035880 unchanged
exon.642929 chr7 106832215 106832260 Zm00004b035880 106838032 106831904 Zm00004b035880 Zm00004b035880,Zm00004b035880 unchanged
exon.642930 chr7 106831832 106831904 Zm00004b035880 106838032 106831904 Zm00004b035880 Zm00004b035880,Zm00004b035880 unchanged
exon.642939 chr7 106963169 106963716 Zm00004b035881 106963169 106960329 Zm00004b035881 Zm00004b035881,Zm00004b035881 unchanged
exon.642940 chr7 106962809 106962895 Zm00004b035881 106963169 106960329 Zm00004b035881 Zm00004b035881,Zm00004b035881 unchanged
exon.642941 chr7 106960692 106960899 Zm00004b035881 106963169 106960329 Zm00004b035881 Zm00004b035881,Zm00004b035881 unchanged
exon.642942 chr7 106960444 106960574 Zm00004b035881 106963169 106960329 Zm00004b035881 Zm00004b035881,Zm00004b035881 unchanged
exon.642943 chr7 106959459 106960329 Zm00004b035881 106963169 106960329 Zm00004b035881 Zm00004b035881,Zm00004b035881 unchanged
exon.642950 chr7 106983860 106984080 Zm00004b035882 106983860 106982245 Zm00004b035882 Zm00004b035882,Zm00004b035882 unchanged
exon.642951 chr7 106982123 106982245 Zm00004b035882 106983860 106982245 Zm00004b035882 Zm00004b035882,Zm00004b035882 unchanged
exon.642970 chr7 107109259 107109894 Zm00004b035883 107109259 107099597 Zm00004b035883 Zm00004b035883,Zm00004b035883 unchanged
exon.642971 chr7 107109112 107109153 Zm00004b035883 107109259 107099597 Zm00004b035883 Zm00004b035883,Zm00004b035883 unchanged
exon.642972 chr7 107108949 107109014 Zm00004b035883 107109259 107099597 Zm00004b035883 Zm00004b035883,Zm00004b035883 unchanged
exon.642973 chr7 107108761 107108871 Zm00004b035883 107109259 107099597 Zm00004b035883 Zm00004b035883,Zm00004b035883 unchanged
exon.642974 chr7 107108599 107108679 Zm00004b035883 107109259 107099597 Zm00004b035883 Zm00004b035883,Zm00004b035883 unchanged
exon.642975 chr7 107108424 107108501 Zm00004b035883 107109259 107099597 Zm00004b035883 Zm00004b035883,Zm00004b035883 unchanged
exon.642976 chr7 107103226 107103308 Zm00004b035883 107109259 107099597 Zm00004b035883 Zm00004b035883,Zm00004b035883 unchanged
exon.642977 chr7 107102551 107102632 Zm00004b035883 107109259 107099597 Zm00004b035883 Zm00004b035883,Zm00004b035883 unchanged
exon.642978 chr7 107101720 107101820 Zm00004b035883 107109259 107099597 Zm00004b035883 Zm00004b035883,Zm00004b035883 unchanged
exon.642979 chr7 107101556 107101595 Zm00004b035883 107109259 107099597 Zm00004b035883 Zm00004b035883,Zm00004b035883 unchanged
exon.642980 chr7 107101413 107101472 Zm00004b035883 107109259 107099597 Zm00004b035883 Zm00004b035883,Zm00004b035883 unchanged
exon.642981 chr7 107101273 107101316 Zm00004b035883 107109259 107099597 Zm00004b035883 Zm00004b035883,Zm00004b035883 unchanged
exon.642982 chr7 107101043 107101181 Zm00004b035883 107109259 107099597 Zm00004b035883 Zm00004b035883,Zm00004b035883 unchanged
exon.642983 chr7 107100283 107100495 Zm00004b035883 107109259 107099597 Zm00004b035883 Zm00004b035883,Zm00004b035883 unchanged
exon.642984 chr7 107099892 107100202 Zm00004b035883 107109259 107099597 Zm00004b035883 Zm00004b035883,Zm00004b035883 unchanged
exon.642985 chr7 107099684 107099811 Zm00004b035883 107109259 107099597 Zm00004b035883 Zm00004b035883,Zm00004b035883 unchanged
exon.642986 chr7 107098933 107099597 Zm00004b035883 107109259 107099597 Zm00004b035883 Zm00004b035883,Zm00004b035883 unchanged
exon.643046 chr7 107210286 107210320 Zm00004b035885 107210286 107217395 Zm00004b035885 Zm00004b035885,Zm00004b035885 unchanged
exon.643047 chr7 107210683 107211110 Zm00004b035885 107210286 107217395 Zm00004b035885 Zm00004b035885,Zm00004b035885 unchanged
exon.643048 chr7 107212035 107212322 Zm00004b035885 107210286 107217395 Zm00004b035885 Zm00004b035885,Zm00004b035885 unchanged
exon.643049 chr7 107212639 107212761 Zm00004b035885 107210286 107217395 Zm00004b035885 Zm00004b035885,Zm00004b035885 unchanged
exon.643050 chr7 107213068 107213372 Zm00004b035885 107210286 107217395 Zm00004b035885 Zm00004b035885,Zm00004b035885 unchanged
exon.643051 chr7 107216261 107216588 Zm00004b035885 107210286 107217395 Zm00004b035885 Zm00004b035885,Zm00004b035885 unchanged
exon.643052 chr7 107216780 107216932 Zm00004b035885 107210286 107217395 Zm00004b035885 Zm00004b035885,Zm00004b035885 unchanged
exon.643053 chr7 107217029 107217395 Zm00004b035885 107210286 107217395 Zm00004b035885 Zm00004b035885,Zm00004b035885 unchanged
exon.643214 chr7 107675398 107676143 Zm00004b035890 107675398 107667338 Zm00004b035890 Zm00004b035890,Zm00004b035890 unchanged
exon.643215 chr7 107674052 107674597 Zm00004b035890 107675398 107667338 Zm00004b035890 Zm00004b035890,Zm00004b035890 unchanged
exon.643216 chr7 107673492 107673633 Zm00004b035890 107675398 107667338 Zm00004b035890 Zm00004b035890,Zm00004b035890 unchanged
exon.643217 chr7 107672794 107672970 Zm00004b035890 107675398 107667338 Zm00004b035890 Zm00004b035890,Zm00004b035890 unchanged
exon.643218 chr7 107672133 107672342 Zm00004b035890 107675398 107667338 Zm00004b035890 Zm00004b035890,Zm00004b035890 unchanged
exon.643219 chr7 107669015 107669200 Zm00004b035890 107675398 107667338 Zm00004b035890 Zm00004b035890,Zm00004b035890 unchanged
exon.643220 chr7 107668479 107668638 Zm00004b035890 107675398 107667338 Zm00004b035890 Zm00004b035890,Zm00004b035890 unchanged
exon.643221 chr7 107667861 107668056 Zm00004b035890 107675398 107667338 Zm00004b035890 Zm00004b035890,Zm00004b035890 unchanged
exon.643222 chr7 107667537 107667669 Zm00004b035890 107675398 107667338 Zm00004b035890 Zm00004b035890,Zm00004b035890 unchanged
exon.643223 chr7 107666530 107667338 Zm00004b035890 107675398 107667338 Zm00004b035890 Zm00004b035890,Zm00004b035890 unchanged
exon.643236 chr7 107676714 107676860 Zm00004b035891 107676714 107678218 Zm00004b035891 Zm00004b035891,Zm00004b035891 unchanged
exon.643237 chr7 107677329 107677518 Zm00004b035891 107676714 107678218 Zm00004b035891 Zm00004b035891,Zm00004b035891 unchanged
exon.643238 chr7 107678139 107678218 Zm00004b035891 107676714 107678218 Zm00004b035891 Zm00004b035891,Zm00004b035891 unchanged
exon.643269 chr7 107871240 107871504 Zm00004b035894 107871240 107875498 Zm00004b035894 Zm00004b035894,Zm00004b035894 unchanged
exon.643270 chr7 107873116 107873339 Zm00004b035894 107871240 107875498 Zm00004b035894 Zm00004b035894,Zm00004b035894 unchanged
exon.643271 chr7 107874681 107874753 Zm00004b035894 107871240 107875498 Zm00004b035894 Zm00004b035894,Zm00004b035894 unchanged
exon.643272 chr7 107874840 107874958 Zm00004b035894 107871240 107875498 Zm00004b035894 Zm00004b035894,Zm00004b035894 unchanged
exon.643273 chr7 107875056 107875177 Zm00004b035894 107871240 107875498 Zm00004b035894 Zm00004b035894,Zm00004b035894 unchanged
exon.643274 chr7 107875317 107875498 Zm00004b035894 107871240 107875498 Zm00004b035894 Zm00004b035894,Zm00004b035894 unchanged
exon.643287 chr7 107877734 107878315 Zm00004b035895 107877734 107887940 Zm00004b035895 Zm00004b035895,Zm00004b035895 unchanged
exon.643288 chr7 107884205 107884369 Zm00004b035895 107877734 107887940 Zm00004b035895 Zm00004b035895,Zm00004b035895 unchanged
exon.643289 chr7 107884472 107884837 Zm00004b035895 107877734 107887940 Zm00004b035895 Zm00004b035895,Zm00004b035895 unchanged
exon.643290 chr7 107885353 107885595 Zm00004b035895 107877734 107887940 Zm00004b035895 Zm00004b035895,Zm00004b035895 unchanged
exon.643291 chr7 107885683 107885775 Zm00004b035895 107877734 107887940 Zm00004b035895 Zm00004b035895,Zm00004b035895 unchanged
exon.643292 chr7 107887020 107887220 Zm00004b035895 107877734 107887940 Zm00004b035895 Zm00004b035895,Zm00004b035895 unchanged
exon.643293 chr7 107887330 107887940 Zm00004b035895 107877734 107887940 Zm00004b035895 Zm00004b035895,Zm00004b035895 unchanged
exon.643409 chr7 108253013 108253694 Zm00004b035897 108253013 108247195 Zm00004b035897 Zm00004b035897,Zm00004b035897 unchanged
exon.643410 chr7 108252492 108252692 Zm00004b035897 108253013 108247195 Zm00004b035897 Zm00004b035897,Zm00004b035897 unchanged
exon.643411 chr7 108252132 108252386 Zm00004b035897 108253013 108247195 Zm00004b035897 Zm00004b035897,Zm00004b035897 unchanged
exon.643412 chr7 108245999 108247195 Zm00004b035897 108253013 108247195 Zm00004b035897 Zm00004b035897,Zm00004b035897 unchanged
exon.643429 chr7 108298735 108298802 Zm00004b035898 108298735 108306287 Zm00004b035898 Zm00004b035898,Zm00004b035898 unchanged
exon.643430 chr7 108298849 108299135 Zm00004b035898 108298735 108306287 Zm00004b035898 Zm00004b035898,Zm00004b035898 unchanged
exon.643431 chr7 108299231 108299363 Zm00004b035898 108298735 108306287 Zm00004b035898 Zm00004b035898,Zm00004b035898 unchanged
exon.643432 chr7 108299772 108299972 Zm00004b035898 108298735 108306287 Zm00004b035898 Zm00004b035898,Zm00004b035898 unchanged
exon.643433 chr7 108300590 108300689 Zm00004b035898 108298735 108306287 Zm00004b035898 Zm00004b035898,Zm00004b035898 unchanged
exon.643434 chr7 108300821 108300933 Zm00004b035898 108298735 108306287 Zm00004b035898 Zm00004b035898,Zm00004b035898 unchanged
exon.643435 chr7 108302937 108303030 Zm00004b035898 108298735 108306287 Zm00004b035898 Zm00004b035898,Zm00004b035898 unchanged
exon.643436 chr7 108303111 108303261 Zm00004b035898 108298735 108306287 Zm00004b035898 Zm00004b035898,Zm00004b035898 unchanged
exon.643437 chr7 108303668 108303814 Zm00004b035898 108298735 108306287 Zm00004b035898 Zm00004b035898,Zm00004b035898 unchanged
exon.643438 chr7 108303895 108303968 Zm00004b035898 108298735 108306287 Zm00004b035898 Zm00004b035898,Zm00004b035898 unchanged
exon.643439 chr7 108304213 108304301 Zm00004b035898 108298735 108306287 Zm00004b035898 Zm00004b035898,Zm00004b035898 unchanged
exon.643440 chr7 108305517 108305631 Zm00004b035898 108298735 108306287 Zm00004b035898 Zm00004b035898,Zm00004b035898 unchanged
exon.643441 chr7 108305742 108306287 Zm00004b035898 108298735 108306287 Zm00004b035898 Zm00004b035898,Zm00004b035898 unchanged
exon.643707 chr7 109843431 109843525 Zm00004b035912 109843431 109841314 Zm00004b035912 Zm00004b035912,Zm00004b035912 unchanged
exon.643708 chr7 109842401 109842741 Zm00004b035912 109843431 109841314 Zm00004b035912 Zm00004b035912,Zm00004b035912 unchanged
exon.643709 chr7 109842062 109842175 Zm00004b035912 109843431 109841314 Zm00004b035912 Zm00004b035912,Zm00004b035912 unchanged
exon.643710 chr7 109841852 109841936 Zm00004b035912 109843431 109841314 Zm00004b035912 Zm00004b035912,Zm00004b035912 unchanged
exon.643711 chr7 109840711 109841314 Zm00004b035912 109843431 109841314 Zm00004b035912 Zm00004b035912,Zm00004b035912 unchanged
exon.643728 chr7 109847485 109847673 Zm00004b035913 109847485 109852606 Zm00004b035913 Zm00004b035913,Zm00004b035913 unchanged
exon.643729 chr7 109847774 109847842 Zm00004b035913 109847485 109852606 Zm00004b035913 Zm00004b035913,Zm00004b035913 unchanged
exon.643730 chr7 109847937 109847990 Zm00004b035913 109847485 109852606 Zm00004b035913 Zm00004b035913,Zm00004b035913 unchanged
exon.643731 chr7 109848085 109848255 Zm00004b035913 109847485 109852606 Zm00004b035913 Zm00004b035913,Zm00004b035913 unchanged
exon.643732 chr7 109848337 109848447 Zm00004b035913 109847485 109852606 Zm00004b035913 Zm00004b035913,Zm00004b035913 unchanged
exon.643733 chr7 109848525 109848594 Zm00004b035913 109847485 109852606 Zm00004b035913 Zm00004b035913,Zm00004b035913 unchanged
exon.643734 chr7 109848819 109849099 Zm00004b035913 109847485 109852606 Zm00004b035913 Zm00004b035913,Zm00004b035913 unchanged
exon.643735 chr7 109849500 109849571 Zm00004b035913 109847485 109852606 Zm00004b035913 Zm00004b035913,Zm00004b035913 unchanged
exon.643736 chr7 109849650 109849941 Zm00004b035913 109847485 109852606 Zm00004b035913 Zm00004b035913,Zm00004b035913 unchanged
exon.643737 chr7 109850491 109850600 Zm00004b035913 109847485 109852606 Zm00004b035913 Zm00004b035913,Zm00004b035913 unchanged
exon.643738 chr7 109850688 109850755 Zm00004b035913 109847485 109852606 Zm00004b035913 Zm00004b035913,Zm00004b035913 unchanged
exon.643739 chr7 109850861 109852606 Zm00004b035913 109847485 109852606 Zm00004b035913 Zm00004b035913,Zm00004b035913 unchanged
exon.643757 chr7 110151449 110151702 Zm00004b035916 110151449 110152557 Zm00004b035916 Zm00004b035916,Zm00004b035916 unchanged
exon.643758 chr7 110151857 110152557 Zm00004b035916 110151449 110152557 Zm00004b035916 Zm00004b035916,Zm00004b035916 unchanged
exon.643763 chr7 110207402 110207458 Zm00004b035917 110207402 110204708 Zm00004b035917 Zm00004b035917,Zm00004b035917 unchanged
exon.643764 chr7 110206850 110206940 Zm00004b035917 110207402 110204708 Zm00004b035917 Zm00004b035917,Zm00004b035917 unchanged
exon.643765 chr7 110204380 110204708 Zm00004b035917 110207402 110204708 Zm00004b035917 Zm00004b035917,Zm00004b035917 unchanged
exon.643795 chr7 110291074 110291873 Zm00004b035918 110291074 110294226 Zm00004b035918 Zm00004b035918,Zm00004b035918 unchanged
exon.643796 chr7 110291964 110292047 Zm00004b035918 110291074 110294226 Zm00004b035918 Zm00004b035918,Zm00004b035918 unchanged
exon.643797 chr7 110292132 110292282 Zm00004b035918 110291074 110294226 Zm00004b035918 Zm00004b035918,Zm00004b035918 unchanged
exon.643798 chr7 110292421 110292965 Zm00004b035918 110291074 110294226 Zm00004b035918 Zm00004b035918,Zm00004b035918 unchanged
exon.643799 chr7 110293104 110294226 Zm00004b035918 110291074 110294226 Zm00004b035918 Zm00004b035918,Zm00004b035918 unchanged
exon.643807 chr7 110365456 110366053 Zm00004b035919 110365456 110366393 Zm00004b035919 Zm00004b035919,Zm00004b035919 unchanged
exon.643808 chr7 110366188 110366274 Zm00004b035919 110365456 110366393 Zm00004b035919 Zm00004b035919,Zm00004b035919 unchanged
exon.643809 chr7 110366362 110366393 Zm00004b035919 110365456 110366393 Zm00004b035919 Zm00004b035919,Zm00004b035919 unchanged
exon.643835 chr7 110590133 110590796 Zm00004b035921 110590133 110584131 Zm00004b035921 Zm00004b035921,Zm00004b035921 unchanged
exon.643836 chr7 110588175 110588503 Zm00004b035921 110590133 110584131 Zm00004b035921 Zm00004b035921,Zm00004b035921 unchanged
exon.643837 chr7 110583729 110584131 Zm00004b035921 110590133 110584131 Zm00004b035921 Zm00004b035921,Zm00004b035921 unchanged
exon.644045 chr7 111155423 111155769 Zm00004b035931 111155423 111153688 Zm00004b035931 Zm00004b035931,Zm00004b035931 unchanged
exon.644046 chr7 111155062 111155294 Zm00004b035931 111155423 111153688 Zm00004b035931 Zm00004b035931,Zm00004b035931 unchanged
exon.644047 chr7 111154667 111154926 Zm00004b035931 111155423 111153688 Zm00004b035931 Zm00004b035931,Zm00004b035931 unchanged
exon.644048 chr7 111153793 111154186 Zm00004b035931 111155423 111153688 Zm00004b035931 Zm00004b035931,Zm00004b035931 unchanged
exon.644049 chr7 111152970 111153688 Zm00004b035931 111155423 111153688 Zm00004b035931 Zm00004b035931,Zm00004b035931 unchanged
exon.644065 chr7 111372960 111373312 Zm00004b035932 111372960 111380472 Zm00004b035932 Zm00004b035932,Zm00004b035932 unchanged
exon.644066 chr7 111375611 111375691 Zm00004b035932 111372960 111380472 Zm00004b035932 Zm00004b035932,Zm00004b035932 unchanged
exon.644067 chr7 111375978 111376025 Zm00004b035932 111372960 111380472 Zm00004b035932 Zm00004b035932,Zm00004b035932 unchanged
exon.644068 chr7 111377620 111377690 Zm00004b035932 111372960 111380472 Zm00004b035932 Zm00004b035932,Zm00004b035932 unchanged
exon.644069 chr7 111377893 111377971 Zm00004b035932 111372960 111380472 Zm00004b035932 Zm00004b035932,Zm00004b035932 unchanged
exon.644070 chr7 111378436 111378672 Zm00004b035932 111372960 111380472 Zm00004b035932 Zm00004b035932,Zm00004b035932 unchanged
exon.644071 chr7 111378924 111379046 Zm00004b035932 111372960 111380472 Zm00004b035932 Zm00004b035932,Zm00004b035932 unchanged
exon.644072 chr7 111379127 111379240 Zm00004b035932 111372960 111380472 Zm00004b035932 Zm00004b035932,Zm00004b035932 unchanged
exon.644073 chr7 111379317 111379435 Zm00004b035932 111372960 111380472 Zm00004b035932 Zm00004b035932,Zm00004b035932 unchanged
exon.644074 chr7 111379522 111379594 Zm00004b035932 111372960 111380472 Zm00004b035932 Zm00004b035932,Zm00004b035932 unchanged
exon.644075 chr7 111379699 111380472 Zm00004b035932 111372960 111380472 Zm00004b035932 Zm00004b035932,Zm00004b035932 unchanged
exon.644093 chr7 111393206 111393607 Zm00004b035933 111393206 111382382 Zm00004b035933 Zm00004b035933,Zm00004b035933 unchanged
exon.644094 chr7 111391820 111391972 Zm00004b035933 111393206 111382382 Zm00004b035933 Zm00004b035933,Zm00004b035933 unchanged
exon.644095 chr7 111391664 111391730 Zm00004b035933 111393206 111382382 Zm00004b035933 Zm00004b035933,Zm00004b035933 unchanged
exon.644096 chr7 111383574 111383657 Zm00004b035933 111393206 111382382 Zm00004b035933 Zm00004b035933,Zm00004b035933 unchanged
exon.644097 chr7 111383362 111383483 Zm00004b035933 111393206 111382382 Zm00004b035933 Zm00004b035933,Zm00004b035933 unchanged
exon.644098 chr7 111382753 111382829 Zm00004b035933 111393206 111382382 Zm00004b035933 Zm00004b035933,Zm00004b035933 unchanged
exon.644099 chr7 111380670 111382382 Zm00004b035933 111393206 111382382 Zm00004b035933 Zm00004b035933,Zm00004b035933 unchanged
exon.644411 chr7 112355621 112356146 Zm00004b035942 112355621 112324877 Zm00004b035942 Zm00004b035942,Zm00004b035942 unchanged
exon.644412 chr7 112353114 112353636 Zm00004b035942 112355621 112324877 Zm00004b035942 Zm00004b035942,Zm00004b035942 unchanged
exon.644413 chr7 112352859 112353010 Zm00004b035942 112355621 112324877 Zm00004b035942 Zm00004b035942,Zm00004b035942 unchanged
exon.644414 chr7 112352699 112352765 Zm00004b035942 112355621 112324877 Zm00004b035942 Zm00004b035942,Zm00004b035942 unchanged
exon.644415 chr7 112352282 112352481 Zm00004b035942 112355621 112324877 Zm00004b035942 Zm00004b035942,Zm00004b035942 unchanged
exon.644416 chr7 112352011 112352164 Zm00004b035942 112355621 112324877 Zm00004b035942 Zm00004b035942,Zm00004b035942 unchanged
exon.644417 chr7 112351406 112351490 Zm00004b035942 112355621 112324877 Zm00004b035942 Zm00004b035942,Zm00004b035942 unchanged
exon.644418 chr7 112351226 112351317 Zm00004b035942 112355621 112324877 Zm00004b035942 Zm00004b035942,Zm00004b035942 unchanged
exon.644419 chr7 112339882 112340007 Zm00004b035942 112355621 112324877 Zm00004b035942 Zm00004b035942,Zm00004b035942 unchanged
exon.644420 chr7 112338553 112338609 Zm00004b035942 112355621 112324877 Zm00004b035942 Zm00004b035942,Zm00004b035942 unchanged
exon.644421 chr7 112337836 112337933 Zm00004b035942 112355621 112324877 Zm00004b035942 Zm00004b035942,Zm00004b035942 unchanged
exon.644422 chr7 112337242 112337737 Zm00004b035942 112355621 112324877 Zm00004b035942 Zm00004b035942,Zm00004b035942 unchanged
exon.644423 chr7 112335404 112335529 Zm00004b035942 112355621 112324877 Zm00004b035942 Zm00004b035942,Zm00004b035942 unchanged
exon.644424 chr7 112335269 112335325 Zm00004b035942 112355621 112324877 Zm00004b035942 Zm00004b035942,Zm00004b035942 unchanged
exon.644425 chr7 112334338 112334417 Zm00004b035942 112355621 112324877 Zm00004b035942 Zm00004b035942,Zm00004b035942 unchanged
exon.644426 chr7 112334184 112334226 Zm00004b035942 112355621 112324877 Zm00004b035942 Zm00004b035942,Zm00004b035942 unchanged
exon.644427 chr7 112328119 112328205 Zm00004b035942 112355621 112324877 Zm00004b035942 Zm00004b035942,Zm00004b035942 unchanged
exon.644428 chr7 112326953 112327042 Zm00004b035942 112355621 112324877 Zm00004b035942 Zm00004b035942,Zm00004b035942 unchanged
exon.644429 chr7 112326060 112326118 Zm00004b035942 112355621 112324877 Zm00004b035942 Zm00004b035942,Zm00004b035942 unchanged
exon.644430 chr7 112325880 112325970 Zm00004b035942 112355621 112324877 Zm00004b035942 Zm00004b035942,Zm00004b035942 unchanged
exon.644431 chr7 112325603 112325768 Zm00004b035942 112355621 112324877 Zm00004b035942 Zm00004b035942,Zm00004b035942 unchanged
exon.644432 chr7 112325349 112325532 Zm00004b035942 112355621 112324877 Zm00004b035942 Zm00004b035942,Zm00004b035942 unchanged
exon.644433 chr7 112323293 112324877 Zm00004b035942 112355621 112324877 Zm00004b035942 Zm00004b035942,Zm00004b035942 unchanged
exon.644459 chr7 112451601 112452429 Zm00004b035943 112451601 112453453 Zm00004b035943 Zm00004b035943,Zm00004b035943 unchanged
exon.644460 chr7 112453204 112453265 Zm00004b035943 112451601 112453453 Zm00004b035943 Zm00004b035943,Zm00004b035943 unchanged
exon.644461 chr7 112453439 112453453 Zm00004b035943 112451601 112453453 Zm00004b035943 Zm00004b035943,Zm00004b035943 unchanged
exon.644469 chr7 112576248 112576524 Zm00004b035944 112576248 112575205 Zm00004b035944 Zm00004b035944,Zm00004b035944 unchanged
exon.644470 chr7 112576030 112576125 Zm00004b035944 112576248 112575205 Zm00004b035944 Zm00004b035944,Zm00004b035944 unchanged
exon.644471 chr7 112575804 112575911 Zm00004b035944 112576248 112575205 Zm00004b035944 Zm00004b035944,Zm00004b035944 unchanged
exon.644472 chr7 112575601 112575695 Zm00004b035944 112576248 112575205 Zm00004b035944 Zm00004b035944,Zm00004b035944 unchanged
exon.644473 chr7 112574782 112575205 Zm00004b035944 112576248 112575205 Zm00004b035944 Zm00004b035944,Zm00004b035944 unchanged
exon.644480 chr7 112580803 112581568 Zm00004b035945 112580803 112580710 Zm00004b035945 Zm00004b035945,Zm00004b035945 unchanged
exon.644481 chr7 112579956 112580710 Zm00004b035945 112580803 112580710 Zm00004b035945 Zm00004b035945,Zm00004b035945 unchanged
exon.644491 chr7 112586979 112587551 Zm00004b035947 112586979 112585599 Zm00004b035947 Zm00004b035947,Zm00004b035947 unchanged
exon.644492 chr7 112586846 112586874 Zm00004b035947 112586979 112585599 Zm00004b035947 Zm00004b035947,Zm00004b035947 unchanged
exon.644493 chr7 112586550 112586761 Zm00004b035947 112586979 112585599 Zm00004b035947 Zm00004b035947,Zm00004b035947 unchanged
exon.644494 chr7 112586238 112586360 Zm00004b035947 112586979 112585599 Zm00004b035947 Zm00004b035947,Zm00004b035947 unchanged
exon.644495 chr7 112585690 112586094 Zm00004b035947 112586979 112585599 Zm00004b035947 Zm00004b035947,Zm00004b035947 unchanged
exon.644496 chr7 112585214 112585599 Zm00004b035947 112586979 112585599 Zm00004b035947 Zm00004b035947,Zm00004b035947 unchanged
exon.644624 chr7 113714227 113714492 Zm00004b035956 113714227 113712740 Zm00004b035956 Zm00004b035956,Zm00004b035956 unchanged
exon.644625 chr7 113714029 113714108 Zm00004b035956 113714227 113712740 Zm00004b035956 Zm00004b035956,Zm00004b035956 unchanged
exon.644626 chr7 113712831 113712940 Zm00004b035956 113714227 113712740 Zm00004b035956 Zm00004b035956,Zm00004b035956 unchanged
exon.644627 chr7 113712205 113712740 Zm00004b035956 113714227 113712740 Zm00004b035956 Zm00004b035956,Zm00004b035956 unchanged
exon.644651 chr7 113843898 113844799 Zm00004b035960 113843898 113840085 Zm00004b035960 Zm00004b035960,Zm00004b035960 unchanged
exon.644652 chr7 113841477 113843794 Zm00004b035960 113843898 113840085 Zm00004b035960 Zm00004b035960,Zm00004b035960 unchanged
exon.644653 chr7 113840511 113840921 Zm00004b035960 113843898 113840085 Zm00004b035960 Zm00004b035960,Zm00004b035960 unchanged
exon.644654 chr7 113840165 113840406 Zm00004b035960 113843898 113840085 Zm00004b035960 Zm00004b035960,Zm00004b035960 unchanged
exon.644655 chr7 113839530 113840085 Zm00004b035960 113843898 113840085 Zm00004b035960 Zm00004b035960,Zm00004b035960 unchanged
exon.644707 chr7 114701204 114701434 Zm00004b035965 114701204 114704518 Zm00004b035965 Zm00004b035965,Zm00004b035965 unchanged
exon.644708 chr7 114701676 114702332 Zm00004b035965 114701204 114704518 Zm00004b035965 Zm00004b035965,Zm00004b035965 unchanged
exon.644709 chr7 114702435 114702645 Zm00004b035965 114701204 114704518 Zm00004b035965 Zm00004b035965,Zm00004b035965 unchanged
exon.644710 chr7 114702791 114703085 Zm00004b035965 114701204 114704518 Zm00004b035965 Zm00004b035965,Zm00004b035965 unchanged
exon.644711 chr7 114703190 114703579 Zm00004b035965 114701204 114704518 Zm00004b035965 Zm00004b035965,Zm00004b035965 unchanged
exon.644712 chr7 114703669 114703746 Zm00004b035965 114701204 114704518 Zm00004b035965 Zm00004b035965,Zm00004b035965 unchanged
exon.644713 chr7 114703831 114704518 Zm00004b035965 114701204 114704518 Zm00004b035965 Zm00004b035965,Zm00004b035965 unchanged
exon.644735 chr7 114879716 114879807 Zm00004b035967 114879716 114879558 Zm00004b035967 Zm00004b035967,Zm00004b035967 unchanged
exon.644736 chr7 114879321 114879558 Zm00004b035967 114879716 114879558 Zm00004b035967 Zm00004b035967,Zm00004b035967 unchanged
exon.644741 chr7 115027745 115028361 Zm00004b035968 115027745 115029207 Zm00004b035968 Zm00004b035968,Zm00004b035968 unchanged
exon.644742 chr7 115028633 115029067 Zm00004b035968 115027745 115029207 Zm00004b035968 Zm00004b035968,Zm00004b035968 unchanged
exon.644743 chr7 115029165 115029207 Zm00004b035968 115027745 115029207 Zm00004b035968 Zm00004b035968,Zm00004b035968 unchanged
exon.644747 chr7 115278298 115279563 Zm00004b035969 115278298 115279563 Zm00004b035969 Zm00004b035969,Zm00004b035969 unchanged
exon.644770 chr7 116102686 116103189 Zm00004b035974 116102686 116091078 Zm00004b035974 Zm00004b035974,Zm00004b035974 unchanged
exon.644771 chr7 116094449 116094542 Zm00004b035974 116102686 116091078 Zm00004b035974 Zm00004b035974,Zm00004b035974 unchanged
exon.644772 chr7 116094097 116094307 Zm00004b035974 116102686 116091078 Zm00004b035974 Zm00004b035974,Zm00004b035974 unchanged
exon.644773 chr7 116092537 116092672 Zm00004b035974 116102686 116091078 Zm00004b035974 Zm00004b035974,Zm00004b035974 unchanged
exon.644774 chr7 116090516 116091078 Zm00004b035974 116102686 116091078 Zm00004b035974 Zm00004b035974,Zm00004b035974 unchanged
exon.644828 chr7 116315800 116318608 Zm00004b035975 116315800 116313787 Zm00004b035975 Zm00004b035975,Zm00004b035975 unchanged
exon.644829 chr7 116315580 116315704 Zm00004b035975 116315800 116313787 Zm00004b035975 Zm00004b035975,Zm00004b035975 unchanged
exon.644830 chr7 116315080 116315463 Zm00004b035975 116315800 116313787 Zm00004b035975 Zm00004b035975,Zm00004b035975 unchanged
exon.644831 chr7 116314870 116314991 Zm00004b035975 116315800 116313787 Zm00004b035975 Zm00004b035975,Zm00004b035975 unchanged
exon.644832 chr7 116313864 116314421 Zm00004b035975 116315800 116313787 Zm00004b035975 Zm00004b035975,Zm00004b035975 unchanged
exon.644833 chr7 116313558 116313787 Zm00004b035975 116315800 116313787 Zm00004b035975 Zm00004b035975,Zm00004b035975 unchanged
exon.644840 chr7 116399288 116400094 Zm00004b035976 116399288 116400094 Zm00004b035976 Zm00004b035976,Zm00004b035976 unchanged
exon.644843 chr7 116742289 116743176 Zm00004b035977 116742289 116742179 Zm00004b035977 Zm00004b035977,Zm00004b035977 unchanged
exon.644844 chr7 116741350 116742179 Zm00004b035977 116742289 116742179 Zm00004b035977 Zm00004b035977,Zm00004b035977 unchanged
exon.644847 chr7 116767734 116768540 Zm00004b035978 116767734 116768540 Zm00004b035978 Zm00004b035978,Zm00004b035978 unchanged
exon.644853 chr7 116853804 116854309 Zm00004b035979 116853804 116850443 Zm00004b035979 Zm00004b035979,Zm00004b035979 unchanged
exon.644854 chr7 116853340 116853724 Zm00004b035979 116853804 116850443 Zm00004b035979 Zm00004b035979,Zm00004b035979 unchanged
exon.644855 chr7 116853049 116853213 Zm00004b035979 116853804 116850443 Zm00004b035979 Zm00004b035979,Zm00004b035979 unchanged
exon.644856 chr7 116850538 116850651 Zm00004b035979 116853804 116850443 Zm00004b035979 Zm00004b035979,Zm00004b035979 unchanged
exon.644857 chr7 116849770 116850443 Zm00004b035979 116853804 116850443 Zm00004b035979 Zm00004b035979,Zm00004b035979 unchanged
exon.644986 chr7 117157941 117158304 Zm00004b035988 117157941 117160297 Zm00004b035988 Zm00004b035988,Zm00004b035988 unchanged
exon.644987 chr7 117158423 117158486 Zm00004b035988 117157941 117160297 Zm00004b035988 Zm00004b035988,Zm00004b035988 unchanged
exon.644988 chr7 117159113 117159248 Zm00004b035988 117157941 117160297 Zm00004b035988 Zm00004b035988,Zm00004b035988 unchanged
exon.644989 chr7 117159334 117159423 Zm00004b035988 117157941 117160297 Zm00004b035988 Zm00004b035988,Zm00004b035988 unchanged
exon.644990 chr7 117159515 117159589 Zm00004b035988 117157941 117160297 Zm00004b035988 Zm00004b035988,Zm00004b035988 unchanged
exon.644991 chr7 117159942 117160006 Zm00004b035988 117157941 117160297 Zm00004b035988 Zm00004b035988,Zm00004b035988 unchanged
exon.644992 chr7 117160273 117160297 Zm00004b035988 117157941 117160297 Zm00004b035988 Zm00004b035988,Zm00004b035988 unchanged
exon.645002 chr7 117298524 117298610 Zm00004b035989 117298524 117297968 Zm00004b035989 Zm00004b035989,Zm00004b035989 unchanged
exon.645003 chr7 117298065 117298394 Zm00004b035989 117298524 117297968 Zm00004b035989 Zm00004b035989,Zm00004b035989 unchanged
exon.645004 chr7 117297491 117297968 Zm00004b035989 117298524 117297968 Zm00004b035989 Zm00004b035989,Zm00004b035989 unchanged
exon.645014 chr7 117794609 117794845 Zm00004b035992 117794609 117797020 Zm00004b035992 Zm00004b035992,Zm00004b035992 unchanged
exon.645015 chr7 117795474 117796501 Zm00004b035992 117794609 117797020 Zm00004b035992 Zm00004b035992,Zm00004b035992 unchanged
exon.645016 chr7 117796579 117797020 Zm00004b035992 117794609 117797020 Zm00004b035992 Zm00004b035992,Zm00004b035992 unchanged
exon.645021 chr7 117848169 117848494 Zm00004b035993 117848169 117849529 Zm00004b035993 Zm00004b035993,Zm00004b035993 unchanged
exon.645022 chr7 117848597 117849529 Zm00004b035993 117848169 117849529 Zm00004b035993 Zm00004b035993,Zm00004b035993 unchanged
exon.645033 chr7 117935516 117935836 Zm00004b035995 117935516 117935836 Zm00004b035995 Zm00004b035995,Zm00004b035995 unchanged
exon.645041 chr7 118084577 118085114 Zm00004b035997 118084577 118077226 Zm00004b035997 Zm00004b035997,Zm00004b035997 unchanged
exon.645042 chr7 118077781 118077838 Zm00004b035997 118084577 118077226 Zm00004b035997 Zm00004b035997,Zm00004b035997 unchanged
exon.645043 chr7 118077597 118077680 Zm00004b035997 118084577 118077226 Zm00004b035997 Zm00004b035997,Zm00004b035997 unchanged
exon.645044 chr7 118077353 118077494 Zm00004b035997 118084577 118077226 Zm00004b035997 Zm00004b035997,Zm00004b035997 unchanged
exon.645045 chr7 118076692 118077226 Zm00004b035997 118084577 118077226 Zm00004b035997 Zm00004b035997,Zm00004b035997 unchanged
exon.645066 chr7 118261198 118261366 Zm00004b035999 118261198 118263534 Zm00004b035999 Zm00004b035999,Zm00004b035999 unchanged
exon.645067 chr7 118262949 118263534 Zm00004b035999 118261198 118263534 Zm00004b035999 Zm00004b035999,Zm00004b035999 unchanged
exon.645074 chr7 118436375 118437085 Zm00004b036000 118436375 118431019 Zm00004b036000 Zm00004b036000,Zm00004b036000 unchanged
exon.645075 chr7 118434162 118434231 Zm00004b036000 118436375 118431019 Zm00004b036000 Zm00004b036000,Zm00004b036000 unchanged
exon.645076 chr7 118432484 118433653 Zm00004b036000 118436375 118431019 Zm00004b036000 Zm00004b036000,Zm00004b036000 unchanged
exon.645077 chr7 118431790 118432355 Zm00004b036000 118436375 118431019 Zm00004b036000 Zm00004b036000,Zm00004b036000 unchanged
exon.645078 chr7 118430832 118431019 Zm00004b036000 118436375 118431019 Zm00004b036000 Zm00004b036000,Zm00004b036000 unchanged
exon.645192 chr7 119078745 119079354 Zm00004b036003 119078745 119080807 Zm00004b036003 Zm00004b036003,Zm00004b036003 unchanged
exon.645193 chr7 119079683 119079753 Zm00004b036003 119078745 119080807 Zm00004b036003 Zm00004b036003,Zm00004b036003 unchanged
exon.645194 chr7 119079881 119080052 Zm00004b036003 119078745 119080807 Zm00004b036003 Zm00004b036003,Zm00004b036003 unchanged
exon.645195 chr7 119080136 119080807 Zm00004b036003 119078745 119080807 Zm00004b036003 Zm00004b036003,Zm00004b036003 unchanged
exon.645207 chr7 119097317 119097668 Zm00004b036005 119097317 119096408 Zm00004b036005 Zm00004b036005,Zm00004b036005 unchanged
exon.645208 chr7 119097180 119097232 Zm00004b036005 119097317 119096408 Zm00004b036005 Zm00004b036005,Zm00004b036005 unchanged
exon.645209 chr7 119096316 119096408 Zm00004b036005 119097317 119096408 Zm00004b036005 Zm00004b036005,Zm00004b036005 unchanged
exon.645215 chr7 119105929 119106280 Zm00004b036006 119105929 119105020 Zm00004b036006 Zm00004b036006,Zm00004b036006 unchanged
exon.645216 chr7 119105792 119105844 Zm00004b036006 119105929 119105020 Zm00004b036006 Zm00004b036006,Zm00004b036006 unchanged
exon.645217 chr7 119104928 119105020 Zm00004b036006 119105929 119105020 Zm00004b036006 Zm00004b036006,Zm00004b036006 unchanged
exon.645229 chr7 119233208 119233294 Zm00004b036009 119233208 119233118 Zm00004b036009 Zm00004b036009,Zm00004b036009 unchanged
exon.645230 chr7 119232894 119233118 Zm00004b036009 119233208 119233118 Zm00004b036009 Zm00004b036009,Zm00004b036009 unchanged
exon.645255 chr7 119271670 119271954 Zm00004b036010 119271670 119270114 Zm00004b036010 Zm00004b036010,Zm00004b036010 unchanged
exon.645256 chr7 119270959 119271126 Zm00004b036010 119271670 119270114 Zm00004b036010 Zm00004b036010,Zm00004b036010 unchanged
exon.645257 chr7 119270543 119270737 Zm00004b036010 119271670 119270114 Zm00004b036010 Zm00004b036010,Zm00004b036010 unchanged
exon.645258 chr7 119270364 119270457 Zm00004b036010 119271670 119270114 Zm00004b036010 Zm00004b036010,Zm00004b036010 unchanged
exon.645259 chr7 119270201 119270270 Zm00004b036010 119271670 119270114 Zm00004b036010 Zm00004b036010,Zm00004b036010 unchanged
exon.645260 chr7 119269987 119270114 Zm00004b036010 119271670 119270114 Zm00004b036010 Zm00004b036010,Zm00004b036010 unchanged
exon.645295 chr7 119323001 119323250 Zm00004b036013 119323001 119323964 Zm00004b036013 Zm00004b036013,Zm00004b036013 unchanged
exon.645296 chr7 119323476 119323594 Zm00004b036013 119323001 119323964 Zm00004b036013 Zm00004b036013,Zm00004b036013 unchanged
exon.645297 chr7 119323679 119323742 Zm00004b036013 119323001 119323964 Zm00004b036013 Zm00004b036013,Zm00004b036013 unchanged
exon.645298 chr7 119323877 119323964 Zm00004b036013 119323001 119323964 Zm00004b036013 Zm00004b036013,Zm00004b036013 unchanged
exon.645304 chr7 119335273 119335898 Zm00004b036014 119335273 119334940 Zm00004b036014 Zm00004b036014,Zm00004b036014 unchanged
exon.645305 chr7 119333944 119334940 Zm00004b036014 119335273 119334940 Zm00004b036014 Zm00004b036014,Zm00004b036014 unchanged
exon.645552 chr7 119842272 119842827 Zm00004b036025 119842272 119842827 Zm00004b036025 Zm00004b036025,Zm00004b036025 unchanged
exon.645554 chr7 119843041 119843241 Zm00004b036026 119843041 119843241 Zm00004b036026 Zm00004b036026,Zm00004b036026 unchanged
exon.645556 chr7 119918968 119919210 Zm00004b036027 119918968 119919210 Zm00004b036027 Zm00004b036027,Zm00004b036027 unchanged
exon.645559 chr7 119924813 119924968 Zm00004b036028 119924813 119925471 Zm00004b036028 Zm00004b036028,Zm00004b036028 unchanged
exon.645560 chr7 119925138 119925471 Zm00004b036028 119924813 119925471 Zm00004b036028 Zm00004b036028,Zm00004b036028 unchanged
exon.645569 chr7 119994089 119994517 Zm00004b036029 119994089 119997288 Zm00004b036029 Zm00004b036029,Zm00004b036029 unchanged
exon.645570 chr7 119994650 119994732 Zm00004b036029 119994089 119997288 Zm00004b036029 Zm00004b036029,Zm00004b036029 unchanged
exon.645571 chr7 119995224 119995312 Zm00004b036029 119994089 119997288 Zm00004b036029 Zm00004b036029,Zm00004b036029 unchanged
exon.645572 chr7 119995578 119995651 Zm00004b036029 119994089 119997288 Zm00004b036029 Zm00004b036029,Zm00004b036029 unchanged
exon.645573 chr7 119995804 119995875 Zm00004b036029 119994089 119997288 Zm00004b036029 Zm00004b036029,Zm00004b036029 unchanged
exon.645574 chr7 119996007 119996083 Zm00004b036029 119994089 119997288 Zm00004b036029 Zm00004b036029,Zm00004b036029 unchanged
exon.645575 chr7 119996380 119997288 Zm00004b036029 119994089 119997288 Zm00004b036029 Zm00004b036029,Zm00004b036029 unchanged
exon.645638 chr7 120034213 120036162 Zm00004b036030 120034213 120042180 Zm00004b036030 Zm00004b036030,Zm00004b036030 unchanged
exon.645639 chr7 120037430 120037523 Zm00004b036030 120034213 120042180 Zm00004b036030 Zm00004b036030,Zm00004b036030 unchanged
exon.645640 chr7 120038008 120038186 Zm00004b036030 120034213 120042180 Zm00004b036030 Zm00004b036030,Zm00004b036030 unchanged
exon.645641 chr7 120038443 120038493 Zm00004b036030 120034213 120042180 Zm00004b036030 Zm00004b036030,Zm00004b036030 unchanged
exon.645642 chr7 120039245 120039301 Zm00004b036030 120034213 120042180 Zm00004b036030 Zm00004b036030,Zm00004b036030 unchanged
exon.645643 chr7 120039413 120039533 Zm00004b036030 120034213 120042180 Zm00004b036030 Zm00004b036030,Zm00004b036030 unchanged
exon.645644 chr7 120039748 120039838 Zm00004b036030 120034213 120042180 Zm00004b036030 Zm00004b036030,Zm00004b036030 unchanged
exon.645645 chr7 120039914 120039955 Zm00004b036030 120034213 120042180 Zm00004b036030 Zm00004b036030,Zm00004b036030 unchanged
exon.645646 chr7 120040194 120040299 Zm00004b036030 120034213 120042180 Zm00004b036030 Zm00004b036030,Zm00004b036030 unchanged
exon.645647 chr7 120040486 120040596 Zm00004b036030 120034213 120042180 Zm00004b036030 Zm00004b036030,Zm00004b036030 unchanged
exon.645648 chr7 120041017 120041088 Zm00004b036030 120034213 120042180 Zm00004b036030 Zm00004b036030,Zm00004b036030 unchanged
exon.645649 chr7 120041177 120041278 Zm00004b036030 120034213 120042180 Zm00004b036030 Zm00004b036030,Zm00004b036030 unchanged
exon.645650 chr7 120041375 120041421 Zm00004b036030 120034213 120042180 Zm00004b036030 Zm00004b036030,Zm00004b036030 unchanged
exon.645651 chr7 120041519 120041546 Zm00004b036030 120034213 120042180 Zm00004b036030 Zm00004b036030,Zm00004b036030 unchanged
exon.645652 chr7 120041697 120042180 Zm00004b036030 120034213 120042180 Zm00004b036030 Zm00004b036030,Zm00004b036030 unchanged
exon.645849 chr7 120520644 120521040 Zm00004b036039 120520644 120542377 Zm00004b036039 Zm00004b036039,Zm00004b036039 unchanged
exon.645850 chr7 120521140 120521292 Zm00004b036039 120520644 120542377 Zm00004b036039 Zm00004b036039,Zm00004b036039 unchanged
exon.645851 chr7 120521418 120521545 Zm00004b036039 120520644 120542377 Zm00004b036039 Zm00004b036039,Zm00004b036039 unchanged
exon.645852 chr7 120522010 120522159 Zm00004b036039 120520644 120542377 Zm00004b036039 Zm00004b036039,Zm00004b036039 unchanged
exon.645853 chr7 120536707 120536808 Zm00004b036039 120520644 120542377 Zm00004b036039 Zm00004b036039,Zm00004b036039 unchanged
exon.645854 chr7 120537446 120537610 Zm00004b036039 120520644 120542377 Zm00004b036039 Zm00004b036039,Zm00004b036039 unchanged
exon.645855 chr7 120537754 120537864 Zm00004b036039 120520644 120542377 Zm00004b036039 Zm00004b036039,Zm00004b036039 unchanged
exon.645856 chr7 120538404 120538501 Zm00004b036039 120520644 120542377 Zm00004b036039 Zm00004b036039,Zm00004b036039 unchanged
exon.645857 chr7 120538794 120538917 Zm00004b036039 120520644 120542377 Zm00004b036039 Zm00004b036039,Zm00004b036039 unchanged
exon.645858 chr7 120539474 120539563 Zm00004b036039 120520644 120542377 Zm00004b036039 Zm00004b036039,Zm00004b036039 unchanged
exon.645859 chr7 120539956 120540000 Zm00004b036039 120520644 120542377 Zm00004b036039 Zm00004b036039,Zm00004b036039 unchanged
exon.645860 chr7 120541139 120541459 Zm00004b036039 120520644 120542377 Zm00004b036039 Zm00004b036039,Zm00004b036039 unchanged
exon.645861 chr7 120541614 120542377 Zm00004b036039 120520644 120542377 Zm00004b036039 Zm00004b036039,Zm00004b036039 unchanged
exon.645962 chr7 120712244 120712723 Zm00004b036046 120712244 120718475 Zm00004b036046 Zm00004b036046,Zm00004b036046 unchanged
exon.645963 chr7 120712872 120713092 Zm00004b036046 120712244 120718475 Zm00004b036046 Zm00004b036046,Zm00004b036046 unchanged
exon.645964 chr7 120713203 120713661 Zm00004b036046 120712244 120718475 Zm00004b036046 Zm00004b036046,Zm00004b036046 unchanged
exon.645965 chr7 120714317 120714438 Zm00004b036046 120712244 120718475 Zm00004b036046 Zm00004b036046,Zm00004b036046 unchanged
exon.645966 chr7 120716634 120716887 Zm00004b036046 120712244 120718475 Zm00004b036046 Zm00004b036046,Zm00004b036046 unchanged
exon.645967 chr7 120716984 120717091 Zm00004b036046 120712244 120718475 Zm00004b036046 Zm00004b036046,Zm00004b036046 unchanged
exon.645968 chr7 120717225 120717431 Zm00004b036046 120712244 120718475 Zm00004b036046 Zm00004b036046,Zm00004b036046 unchanged
exon.645969 chr7 120717527 120718475 Zm00004b036046 120712244 120718475 Zm00004b036046 Zm00004b036046,Zm00004b036046 unchanged
exon.646018 chr7 120811975 120812118 Zm00004b036049 120811975 120817024 Zm00004b036049 Zm00004b036049,Zm00004b036049 unchanged
exon.646019 chr7 120812210 120812331 Zm00004b036049 120811975 120817024 Zm00004b036049 Zm00004b036049,Zm00004b036049 unchanged
exon.646020 chr7 120812450 120812571 Zm00004b036049 120811975 120817024 Zm00004b036049 Zm00004b036049,Zm00004b036049 unchanged
exon.646021 chr7 120812710 120812905 Zm00004b036049 120811975 120817024 Zm00004b036049 Zm00004b036049,Zm00004b036049 unchanged
exon.646022 chr7 120813025 120813117 Zm00004b036049 120811975 120817024 Zm00004b036049 Zm00004b036049,Zm00004b036049 unchanged
exon.646023 chr7 120814129 120814203 Zm00004b036049 120811975 120817024 Zm00004b036049 Zm00004b036049,Zm00004b036049 unchanged
exon.646024 chr7 120816163 120816243 Zm00004b036049 120811975 120817024 Zm00004b036049 Zm00004b036049,Zm00004b036049 unchanged
exon.646025 chr7 120816405 120817024 Zm00004b036049 120811975 120817024 Zm00004b036049 Zm00004b036049,Zm00004b036049 unchanged
exon.646036 chr7 120835845 120836137 Zm00004b036050 120835845 120835613 Zm00004b036050 Zm00004b036050,Zm00004b036050 unchanged
exon.646037 chr7 120835686 120835749 Zm00004b036050 120835845 120835613 Zm00004b036050 Zm00004b036050,Zm00004b036050 unchanged
exon.646038 chr7 120835353 120835613 Zm00004b036050 120835845 120835613 Zm00004b036050 Zm00004b036050,Zm00004b036050 unchanged
exon.646072 chr7 121087553 121087844 Zm00004b036053 121087553 121087158 Zm00004b036053 Zm00004b036053,Zm00004b036053 unchanged
exon.646073 chr7 121087320 121087449 Zm00004b036053 121087553 121087158 Zm00004b036053 Zm00004b036053,Zm00004b036053 unchanged
exon.646074 chr7 121086315 121087158 Zm00004b036053 121087553 121087158 Zm00004b036053 Zm00004b036053,Zm00004b036053 unchanged
exon.646135 chr7 121512448 121512909 Zm00004b036056 121512448 121512909 Zm00004b036056 Zm00004b036056,Zm00004b036056 unchanged
exon.646164 chr7 122156012 122156467 Zm00004b036063 122156012 122156467 Zm00004b036063 Zm00004b036063,Zm00004b036063 unchanged
exon.646166 chr7 122167729 122168688 Zm00004b036064 122167729 122168688 Zm00004b036064 Zm00004b036064,Zm00004b036064 unchanged
exon.646168 chr7 122195817 122196128 Zm00004b036065 122195817 122196128 Zm00004b036065 Zm00004b036065,Zm00004b036065 unchanged
exon.646198 chr7 122258120 122258281 Zm00004b036069 122258120 122260554 Zm00004b036069 Zm00004b036069,Zm00004b036069 unchanged
exon.646199 chr7 122258353 122258457 Zm00004b036069 122258120 122260554 Zm00004b036069 Zm00004b036069,Zm00004b036069 unchanged
exon.646200 chr7 122260154 122260185 Zm00004b036069 122258120 122260554 Zm00004b036069 Zm00004b036069,Zm00004b036069 unchanged
exon.646201 chr7 122260270 122260381 Zm00004b036069 122258120 122260554 Zm00004b036069 Zm00004b036069,Zm00004b036069 unchanged
exon.646202 chr7 122260468 122260554 Zm00004b036069 122258120 122260554 Zm00004b036069 Zm00004b036069,Zm00004b036069 unchanged
exon.646209 chr7 122313899 122314402 Zm00004b036070 122313899 122315061 Zm00004b036070 Zm00004b036070,Zm00004b036070 unchanged
exon.646210 chr7 122314490 122315061 Zm00004b036070 122313899 122315061 Zm00004b036070 Zm00004b036070,Zm00004b036070 unchanged
exon.646218 chr7 122361549 122362057 Zm00004b036071 122361549 122352143 Zm00004b036071 Zm00004b036071,Zm00004b036071 unchanged
exon.646219 chr7 122358540 122358627 Zm00004b036071 122361549 122352143 Zm00004b036071 Zm00004b036071,Zm00004b036071 unchanged
exon.646220 chr7 122358184 122358244 Zm00004b036071 122361549 122352143 Zm00004b036071 Zm00004b036071,Zm00004b036071 unchanged
exon.646221 chr7 122356868 122356934 Zm00004b036071 122361549 122352143 Zm00004b036071 Zm00004b036071,Zm00004b036071 unchanged
exon.646222 chr7 122352227 122352888 Zm00004b036071 122361549 122352143 Zm00004b036071 Zm00004b036071,Zm00004b036071 unchanged
exon.646223 chr7 122351829 122352143 Zm00004b036071 122361549 122352143 Zm00004b036071 Zm00004b036071,Zm00004b036071 unchanged
exon.646230 chr7 122353846 122354295 Zm00004b036072 122353846 122354295 Zm00004b036072 Zm00004b036072,Zm00004b036072 unchanged
exon.646232 chr7 122355655 122356086 Zm00004b036073 122355655 122356086 Zm00004b036073 Zm00004b036073,Zm00004b036073 unchanged
exon.646269 chr7 122630734 122631657 Zm00004b036075 122630734 122631657 Zm00004b036075 Zm00004b036075,Zm00004b036075 unchanged
exon.646271 chr7 122658766 122659437 Zm00004b036076 122658766 122659437 Zm00004b036076 Zm00004b036076,Zm00004b036076 unchanged
exon.646684 chr7 122989959 122990275 Zm00004b036082 122989959 122996698 Zm00004b036082 Zm00004b036082,Zm00004b036082 unchanged
exon.646685 chr7 122990410 122990613 Zm00004b036082 122989959 122996698 Zm00004b036082 Zm00004b036082,Zm00004b036082 unchanged
exon.646686 chr7 122990737 122990794 Zm00004b036082 122989959 122996698 Zm00004b036082 Zm00004b036082,Zm00004b036082 unchanged
exon.646687 chr7 122990958 122991020 Zm00004b036082 122989959 122996698 Zm00004b036082 Zm00004b036082,Zm00004b036082 unchanged
exon.646688 chr7 122993332 122993407 Zm00004b036082 122989959 122996698 Zm00004b036082 Zm00004b036082,Zm00004b036082 unchanged
exon.646689 chr7 122993787 122993902 Zm00004b036082 122989959 122996698 Zm00004b036082 Zm00004b036082,Zm00004b036082 unchanged
exon.646690 chr7 122994078 122994167 Zm00004b036082 122989959 122996698 Zm00004b036082 Zm00004b036082,Zm00004b036082 unchanged
exon.646691 chr7 122994249 122994380 Zm00004b036082 122989959 122996698 Zm00004b036082 Zm00004b036082,Zm00004b036082 unchanged
exon.646692 chr7 122994708 122994887 Zm00004b036082 122989959 122996698 Zm00004b036082 Zm00004b036082,Zm00004b036082 unchanged
exon.646693 chr7 122995480 122995501 Zm00004b036082 122989959 122996698 Zm00004b036082 Zm00004b036082,Zm00004b036082 unchanged
exon.646694 chr7 122996046 122996085 Zm00004b036082 122989959 122996698 Zm00004b036082 Zm00004b036082,Zm00004b036082 unchanged
exon.646695 chr7 122996167 122996698 Zm00004b036082 122989959 122996698 Zm00004b036082 Zm00004b036082,Zm00004b036082 unchanged
exon.646708 chr7 123197810 123198283 Zm00004b036083 123197810 123198283 Zm00004b036083 Zm00004b036083,Zm00004b036083 unchanged
exon.646819 chr7 123705811 123705938 Zm00004b036091 123705811 123706970 Zm00004b036091 Zm00004b036091,Zm00004b036091 unchanged
exon.646820 chr7 123706014 123706370 Zm00004b036091 123705811 123706970 Zm00004b036091 Zm00004b036091,Zm00004b036091 unchanged
exon.646821 chr7 123706468 123706970 Zm00004b036091 123705811 123706970 Zm00004b036091 Zm00004b036091,Zm00004b036091 unchanged
exon.646825 chr7 123708120 123708806 Zm00004b036092 123708120 123708806 Zm00004b036092 Zm00004b036092,Zm00004b036092 unchanged
exon.646889 chr7 123888030 123888935 Zm00004b036098 123888030 123892657 Zm00004b036098 Zm00004b036098,Zm00004b036098 unchanged
exon.646890 chr7 123890127 123890247 Zm00004b036098 123888030 123892657 Zm00004b036098 Zm00004b036098,Zm00004b036098 unchanged
exon.646891 chr7 123890600 123890848 Zm00004b036098 123888030 123892657 Zm00004b036098 Zm00004b036098,Zm00004b036098 unchanged
exon.646892 chr7 123891072 123891225 Zm00004b036098 123888030 123892657 Zm00004b036098 Zm00004b036098,Zm00004b036098 unchanged
exon.646893 chr7 123891603 123892657 Zm00004b036098 123888030 123892657 Zm00004b036098 Zm00004b036098,Zm00004b036098 unchanged
exon.646899 chr7 123919565 123921475 Zm00004b036099 123919565 123921475 Zm00004b036099 Zm00004b036099,Zm00004b036099 unchanged
exon.646968 chr7 124280760 124281896 Zm00004b036106 124280760 124282833 Zm00004b036106 Zm00004b036106,Zm00004b036106 unchanged
exon.646969 chr7 124282138 124282833 Zm00004b036106 124280760 124282833 Zm00004b036106 Zm00004b036106,Zm00004b036106 unchanged
exon.646976 chr7 124367607 124368194 Zm00004b036107 124367607 124372967 Zm00004b036107 Zm00004b036107,Zm00004b036107 unchanged
exon.646977 chr7 124370099 124370151 Zm00004b036107 124367607 124372967 Zm00004b036107 Zm00004b036107,Zm00004b036107 unchanged
exon.646978 chr7 124370961 124370977 Zm00004b036107 124367607 124372967 Zm00004b036107 Zm00004b036107,Zm00004b036107 unchanged
exon.646979 chr7 124371086 124371130 Zm00004b036107 124367607 124372967 Zm00004b036107 Zm00004b036107,Zm00004b036107 unchanged
exon.646980 chr7 124371814 124372967 Zm00004b036107 124367607 124372967 Zm00004b036107 Zm00004b036107,Zm00004b036107 unchanged
exon.647149 chr7 124639829 124641421 Zm00004b036114 124639829 124641421 Zm00004b036114 Zm00004b036114,Zm00004b036114 unchanged
exon.647168 chr7 124641872 124641998 Zm00004b036115 124641872 124662779 Zm00004b036115 Zm00004b036115,Zm00004b036115 unchanged
exon.647169 chr7 124642091 124642219 Zm00004b036115 124641872 124662779 Zm00004b036115 Zm00004b036115,Zm00004b036115 unchanged
exon.647170 chr7 124642322 124642486 Zm00004b036115 124641872 124662779 Zm00004b036115 Zm00004b036115,Zm00004b036115 unchanged
exon.647171 chr7 124642573 124642663 Zm00004b036115 124641872 124662779 Zm00004b036115 Zm00004b036115,Zm00004b036115 unchanged
exon.647172 chr7 124642889 124642995 Zm00004b036115 124641872 124662779 Zm00004b036115 Zm00004b036115,Zm00004b036115 unchanged
exon.647173 chr7 124643144 124643271 Zm00004b036115 124641872 124662779 Zm00004b036115 Zm00004b036115,Zm00004b036115 unchanged
exon.647174 chr7 124643362 124643492 Zm00004b036115 124641872 124662779 Zm00004b036115 Zm00004b036115,Zm00004b036115 unchanged
exon.647175 chr7 124643586 124643661 Zm00004b036115 124641872 124662779 Zm00004b036115 Zm00004b036115,Zm00004b036115 unchanged
exon.647176 chr7 124643731 124644029 Zm00004b036115 124641872 124662779 Zm00004b036115 Zm00004b036115,Zm00004b036115 unchanged
exon.647177 chr7 124644105 124644301 Zm00004b036115 124641872 124662779 Zm00004b036115 Zm00004b036115,Zm00004b036115 unchanged
exon.647178 chr7 124648375 124648448 Zm00004b036115 124641872 124662779 Zm00004b036115 Zm00004b036115,Zm00004b036115 unchanged
exon.647179 chr7 124650387 124650557 Zm00004b036115 124641872 124662779 Zm00004b036115 Zm00004b036115,Zm00004b036115 unchanged
exon.647180 chr7 124651547 124651609 Zm00004b036115 124641872 124662779 Zm00004b036115 Zm00004b036115,Zm00004b036115 unchanged
exon.647181 chr7 124651701 124651766 Zm00004b036115 124641872 124662779 Zm00004b036115 Zm00004b036115,Zm00004b036115 unchanged
exon.647182 chr7 124651884 124652084 Zm00004b036115 124641872 124662779 Zm00004b036115 Zm00004b036115,Zm00004b036115 unchanged
exon.647183 chr7 124652349 124652528 Zm00004b036115 124641872 124662779 Zm00004b036115 Zm00004b036115,Zm00004b036115 unchanged
exon.647184 chr7 124652630 124652769 Zm00004b036115 124641872 124662779 Zm00004b036115 Zm00004b036115,Zm00004b036115 unchanged
exon.647185 chr7 124662272 124662779 Zm00004b036115 124641872 124662779 Zm00004b036115 Zm00004b036115,Zm00004b036115 unchanged
exon.647204 chr7 124713910 124714668 Zm00004b036116 124713910 124714668 Zm00004b036116 Zm00004b036116,Zm00004b036116 unchanged
exon.647231 chr7 124891663 124892088 Zm00004b036119 124891663 124889915 Zm00004b036119 Zm00004b036119,Zm00004b036119 unchanged
exon.647232 chr7 124891429 124891564 Zm00004b036119 124891663 124889915 Zm00004b036119 Zm00004b036119,Zm00004b036119 unchanged
exon.647233 chr7 124890627 124890763 Zm00004b036119 124891663 124889915 Zm00004b036119 Zm00004b036119,Zm00004b036119 unchanged
exon.647234 chr7 124889235 124889915 Zm00004b036119 124891663 124889915 Zm00004b036119 Zm00004b036119,Zm00004b036119 unchanged
exon.647344 chr7 125166387 125167409 Zm00004b036122 125166387 125164266 Zm00004b036122 Zm00004b036122,Zm00004b036122 unchanged
exon.647345 chr7 125166108 125166293 Zm00004b036122 125166387 125164266 Zm00004b036122 Zm00004b036122,Zm00004b036122 unchanged
exon.647346 chr7 125165050 125165510 Zm00004b036122 125166387 125164266 Zm00004b036122 Zm00004b036122,Zm00004b036122 unchanged
exon.647347 chr7 125164803 125164961 Zm00004b036122 125166387 125164266 Zm00004b036122 Zm00004b036122,Zm00004b036122 unchanged
exon.647348 chr7 125164351 125164717 Zm00004b036122 125166387 125164266 Zm00004b036122 Zm00004b036122,Zm00004b036122 unchanged
exon.647349 chr7 125163673 125164266 Zm00004b036122 125166387 125164266 Zm00004b036122 Zm00004b036122,Zm00004b036122 unchanged
exon.647426 chr7 125320916 125321738 Zm00004b036124 125320916 125328262 Zm00004b036124 Zm00004b036124,Zm00004b036124 unchanged
exon.647427 chr7 125324913 125324982 Zm00004b036124 125320916 125328262 Zm00004b036124 Zm00004b036124,Zm00004b036124 unchanged
exon.647428 chr7 125325070 125325140 Zm00004b036124 125320916 125328262 Zm00004b036124 Zm00004b036124,Zm00004b036124 unchanged
exon.647429 chr7 125325223 125325311 Zm00004b036124 125320916 125328262 Zm00004b036124 Zm00004b036124,Zm00004b036124 unchanged
exon.647430 chr7 125325402 125325534 Zm00004b036124 125320916 125328262 Zm00004b036124 Zm00004b036124,Zm00004b036124 unchanged
exon.647431 chr7 125325611 125325756 Zm00004b036124 125320916 125328262 Zm00004b036124 Zm00004b036124,Zm00004b036124 unchanged
exon.647432 chr7 125326890 125327366 Zm00004b036124 125320916 125328262 Zm00004b036124 Zm00004b036124,Zm00004b036124 unchanged
exon.647433 chr7 125327521 125328262 Zm00004b036124 125320916 125328262 Zm00004b036124 Zm00004b036124,Zm00004b036124 unchanged
exon.647444 chr7 125334407 125334838 Zm00004b036125 125334407 125330896 Zm00004b036125 Zm00004b036125,Zm00004b036125 unchanged
exon.647445 chr7 125331469 125331558 Zm00004b036125 125334407 125330896 Zm00004b036125 Zm00004b036125,Zm00004b036125 unchanged
exon.647446 chr7 125330324 125330896 Zm00004b036125 125334407 125330896 Zm00004b036125 Zm00004b036125,Zm00004b036125 unchanged
exon.647450 chr7 125386333 125387376 Zm00004b036126 125386333 125387376 Zm00004b036126 Zm00004b036126,Zm00004b036126 unchanged
exon.647457 chr7 125491934 125492894 Zm00004b036127 125491934 125487283 Zm00004b036127 Zm00004b036127,Zm00004b036127 unchanged
exon.647458 chr7 125489765 125489987 Zm00004b036127 125491934 125487283 Zm00004b036127 Zm00004b036127,Zm00004b036127 unchanged
exon.647459 chr7 125489317 125489600 Zm00004b036127 125491934 125487283 Zm00004b036127 Zm00004b036127,Zm00004b036127 unchanged
exon.647460 chr7 125488043 125488415 Zm00004b036127 125491934 125487283 Zm00004b036127 Zm00004b036127,Zm00004b036127 unchanged
exon.647461 chr7 125487385 125487650 Zm00004b036127 125491934 125487283 Zm00004b036127 Zm00004b036127,Zm00004b036127 unchanged
exon.647462 chr7 125486459 125487283 Zm00004b036127 125491934 125487283 Zm00004b036127 Zm00004b036127,Zm00004b036127 unchanged
exon.647489 chr7 125528343 125528543 Zm00004b036128 125528343 125528543 Zm00004b036128 Zm00004b036128,Zm00004b036128 unchanged
exon.647496 chr7 125634870 125635062 Zm00004b036130 125634870 125638244 Zm00004b036130 Zm00004b036130,Zm00004b036130 unchanged
exon.647497 chr7 125635220 125635611 Zm00004b036130 125634870 125638244 Zm00004b036130 Zm00004b036130,Zm00004b036130 unchanged
exon.647498 chr7 125637554 125637656 Zm00004b036130 125634870 125638244 Zm00004b036130 Zm00004b036130,Zm00004b036130 unchanged
exon.647499 chr7 125637771 125638244 Zm00004b036130 125634870 125638244 Zm00004b036130 Zm00004b036130,Zm00004b036130 unchanged
exon.647504 chr7 125665853 125666779 Zm00004b036131 125665853 125666779 Zm00004b036131 Zm00004b036131,Zm00004b036131 unchanged
exon.647506 chr7 125670593 125671549 Zm00004b036132 125670593 125671549 Zm00004b036132 Zm00004b036132,Zm00004b036132 unchanged
exon.647510 chr7 126064216 126064620 Zm00004b036134 126064216 126064620 Zm00004b036134 Zm00004b036134,Zm00004b036134 unchanged
exon.647551 chr7 126228188 126228607 Zm00004b036140 126228188 126228607 Zm00004b036140 Zm00004b036140,Zm00004b036140 unchanged
exon.647698 chr7 126519255 126519882 Zm00004b036143 126519255 126519101 Zm00004b036143 Zm00004b036143,Zm00004b036143 unchanged
exon.647699 chr7 126519091 126519101 Zm00004b036143 126519255 126519101 Zm00004b036143 Zm00004b036143,Zm00004b036143 unchanged
exon.647731 chr7 126776695 126777678 Zm00004b036146 126776695 126776538 Zm00004b036146 Zm00004b036146,Zm00004b036146 unchanged
exon.647732 chr7 126775654 126776538 Zm00004b036146 126776695 126776538 Zm00004b036146 Zm00004b036146,Zm00004b036146 unchanged
exon.647799 chr7 127220322 127220866 Zm00004b036153 127220322 127220219 Zm00004b036153 Zm00004b036153,Zm00004b036153 unchanged
exon.647800 chr7 127220007 127220219 Zm00004b036153 127220322 127220219 Zm00004b036153 Zm00004b036153,Zm00004b036153 unchanged
exon.647887 chr7 127538153 127538949 Zm00004b036156 127538153 127533947 Zm00004b036156 Zm00004b036156,Zm00004b036156 unchanged
exon.647888 chr7 127537131 127537376 Zm00004b036156 127538153 127533947 Zm00004b036156 Zm00004b036156,Zm00004b036156 unchanged
exon.647889 chr7 127536524 127536781 Zm00004b036156 127538153 127533947 Zm00004b036156 Zm00004b036156,Zm00004b036156 unchanged
exon.647890 chr7 127535801 127536016 Zm00004b036156 127538153 127533947 Zm00004b036156 Zm00004b036156,Zm00004b036156 unchanged
exon.647891 chr7 127535563 127535718 Zm00004b036156 127538153 127533947 Zm00004b036156 Zm00004b036156,Zm00004b036156 unchanged
exon.647892 chr7 127535065 127535469 Zm00004b036156 127538153 127533947 Zm00004b036156 Zm00004b036156,Zm00004b036156 unchanged
exon.647893 chr7 127534794 127534881 Zm00004b036156 127538153 127533947 Zm00004b036156 Zm00004b036156,Zm00004b036156 unchanged
exon.647894 chr7 127534644 127534717 Zm00004b036156 127538153 127533947 Zm00004b036156 Zm00004b036156,Zm00004b036156 unchanged
exon.647895 chr7 127534487 127534561 Zm00004b036156 127538153 127533947 Zm00004b036156 Zm00004b036156,Zm00004b036156 unchanged
exon.647896 chr7 127534053 127534399 Zm00004b036156 127538153 127533947 Zm00004b036156 Zm00004b036156,Zm00004b036156 unchanged
exon.647897 chr7 127532841 127533947 Zm00004b036156 127538153 127533947 Zm00004b036156 Zm00004b036156,Zm00004b036156 unchanged
exon.647976 chr7 127893995 127894315 Zm00004b036161 127893995 127896147 Zm00004b036161 Zm00004b036161,Zm00004b036161 unchanged
exon.647977 chr7 127894397 127894463 Zm00004b036161 127893995 127896147 Zm00004b036161 Zm00004b036161,Zm00004b036161 unchanged
exon.647978 chr7 127894643 127894741 Zm00004b036161 127893995 127896147 Zm00004b036161 Zm00004b036161,Zm00004b036161 unchanged
exon.647979 chr7 127894979 127895116 Zm00004b036161 127893995 127896147 Zm00004b036161 Zm00004b036161,Zm00004b036161 unchanged
exon.647980 chr7 127895384 127895488 Zm00004b036161 127893995 127896147 Zm00004b036161 Zm00004b036161,Zm00004b036161 unchanged
exon.647981 chr7 127895591 127895636 Zm00004b036161 127893995 127896147 Zm00004b036161 Zm00004b036161,Zm00004b036161 unchanged
exon.647982 chr7 127895714 127896147 Zm00004b036161 127893995 127896147 Zm00004b036161 Zm00004b036161,Zm00004b036161 unchanged
exon.647994 chr7 127916413 127917328 Zm00004b036162 127916413 127919354 Zm00004b036162 Zm00004b036162,Zm00004b036162 unchanged
exon.647995 chr7 127918014 127918131 Zm00004b036162 127916413 127919354 Zm00004b036162 Zm00004b036162,Zm00004b036162 unchanged
exon.647996 chr7 127918225 127918389 Zm00004b036162 127916413 127919354 Zm00004b036162 Zm00004b036162,Zm00004b036162 unchanged
exon.647997 chr7 127918495 127918526 Zm00004b036162 127916413 127919354 Zm00004b036162 Zm00004b036162,Zm00004b036162 unchanged
exon.647998 chr7 127918626 127919354 Zm00004b036162 127916413 127919354 Zm00004b036162 Zm00004b036162,Zm00004b036162 unchanged
exon.648132 chr7 128025716 128026217 Zm00004b036166 128025716 128020888 Zm00004b036166 Zm00004b036166,Zm00004b036166 unchanged
exon.648133 chr7 128023173 128023287 Zm00004b036166 128025716 128020888 Zm00004b036166 Zm00004b036166,Zm00004b036166 unchanged
exon.648134 chr7 128022012 128022434 Zm00004b036166 128025716 128020888 Zm00004b036166 Zm00004b036166,Zm00004b036166 unchanged
exon.648135 chr7 128020982 128021022 Zm00004b036166 128025716 128020888 Zm00004b036166 Zm00004b036166,Zm00004b036166 unchanged
exon.648136 chr7 128020780 128020888 Zm00004b036166 128025716 128020888 Zm00004b036166 Zm00004b036166,Zm00004b036166 unchanged
exon.648151 chr7 128026992 128027526 Zm00004b036167 128026992 128033044 Zm00004b036167 Zm00004b036167,Zm00004b036167 unchanged
exon.648152 chr7 128031555 128033044 Zm00004b036167 128026992 128033044 Zm00004b036167 Zm00004b036167,Zm00004b036167 unchanged
exon.648191 chr7 128361120 128361685 Zm00004b036171 128361120 128356910 Zm00004b036171 Zm00004b036171,Zm00004b036171 unchanged
exon.648192 chr7 128360315 128360384 Zm00004b036171 128361120 128356910 Zm00004b036171 Zm00004b036171,Zm00004b036171 unchanged
exon.648193 chr7 128358779 128359000 Zm00004b036171 128361120 128356910 Zm00004b036171 Zm00004b036171,Zm00004b036171 unchanged
exon.648194 chr7 128358289 128358405 Zm00004b036171 128361120 128356910 Zm00004b036171 Zm00004b036171,Zm00004b036171 unchanged
exon.648195 chr7 128358051 128358217 Zm00004b036171 128361120 128356910 Zm00004b036171 Zm00004b036171,Zm00004b036171 unchanged
exon.648196 chr7 128357154 128357428 Zm00004b036171 128361120 128356910 Zm00004b036171 Zm00004b036171,Zm00004b036171 unchanged
exon.648197 chr7 128356882 128356910 Zm00004b036171 128361120 128356910 Zm00004b036171 Zm00004b036171,Zm00004b036171 unchanged
exon.648206 chr7 128394121 128394698 Zm00004b036172 128394121 128394015 Zm00004b036172 Zm00004b036172,Zm00004b036172 unchanged
exon.648207 chr7 128392682 128394015 Zm00004b036172 128394121 128394015 Zm00004b036172 Zm00004b036172,Zm00004b036172 unchanged
exon.648214 chr7 128547867 128548814 Zm00004b036175 128547867 128548814 Zm00004b036175 Zm00004b036175,Zm00004b036175 unchanged
exon.648301 chr7 128801496 128802407 Zm00004b036179 128801496 128804943 Zm00004b036179 Zm00004b036179,Zm00004b036179 unchanged
exon.648302 chr7 128803841 128804943 Zm00004b036179 128801496 128804943 Zm00004b036179 Zm00004b036179,Zm00004b036179 unchanged
exon.648353 chr7 128950706 128950731 Zm00004b036182 128950706 128948579 Zm00004b036182 Zm00004b036182,Zm00004b036182 unchanged
exon.648354 chr7 128950407 128950596 Zm00004b036182 128950706 128948579 Zm00004b036182 Zm00004b036182,Zm00004b036182 unchanged
exon.648355 chr7 128950275 128950320 Zm00004b036182 128950706 128948579 Zm00004b036182 Zm00004b036182,Zm00004b036182 unchanged
exon.648356 chr7 128950016 128950115 Zm00004b036182 128950706 128948579 Zm00004b036182 Zm00004b036182,Zm00004b036182 unchanged
exon.648357 chr7 128949389 128949461 Zm00004b036182 128950706 128948579 Zm00004b036182 Zm00004b036182,Zm00004b036182 unchanged
exon.648358 chr7 128948559 128948579 Zm00004b036182 128950706 128948579 Zm00004b036182 Zm00004b036182,Zm00004b036182 unchanged
exon.648368 chr7 128991860 128992510 Zm00004b036183 128991860 128993743 Zm00004b036183 Zm00004b036183,Zm00004b036183 unchanged
exon.648369 chr7 128993334 128993430 Zm00004b036183 128991860 128993743 Zm00004b036183 Zm00004b036183,Zm00004b036183 unchanged
exon.648370 chr7 128993525 128993552 Zm00004b036183 128991860 128993743 Zm00004b036183 Zm00004b036183,Zm00004b036183 unchanged
exon.648371 chr7 128993639 128993743 Zm00004b036183 128991860 128993743 Zm00004b036183 Zm00004b036183,Zm00004b036183 unchanged
exon.648377 chr7 128994654 128996462 Zm00004b036184 128994654 128994212 Zm00004b036184 Zm00004b036184,Zm00004b036184 unchanged
exon.648378 chr7 128993660 128994212 Zm00004b036184 128994654 128994212 Zm00004b036184 Zm00004b036184,Zm00004b036184 unchanged
exon.648392 chr7 128996369 128996581 Zm00004b036185 128996369 128998301 Zm00004b036185 Zm00004b036185,Zm00004b036185 unchanged
exon.648393 chr7 128996669 128996793 Zm00004b036185 128996369 128998301 Zm00004b036185 Zm00004b036185,Zm00004b036185 unchanged
exon.648394 chr7 128996915 128997014 Zm00004b036185 128996369 128998301 Zm00004b036185 Zm00004b036185,Zm00004b036185 unchanged
exon.648395 chr7 128998110 128998301 Zm00004b036185 128996369 128998301 Zm00004b036185 Zm00004b036185,Zm00004b036185 unchanged
exon.648413 chr7 129269895 129270656 Zm00004b036191 129269895 129270656 Zm00004b036191 Zm00004b036191,Zm00004b036191 unchanged
exon.648594 chr7 129390977 129391455 Zm00004b036194 129390977 129410282 Zm00004b036194 Zm00004b036194,Zm00004b036194 unchanged
exon.648595 chr7 129391907 129392080 Zm00004b036194 129390977 129410282 Zm00004b036194 Zm00004b036194,Zm00004b036194 unchanged
exon.648596 chr7 129392490 129392671 Zm00004b036194 129390977 129410282 Zm00004b036194 Zm00004b036194,Zm00004b036194 unchanged
exon.648597 chr7 129393103 129393187 Zm00004b036194 129390977 129410282 Zm00004b036194 Zm00004b036194,Zm00004b036194 unchanged
exon.648598 chr7 129393442 129393518 Zm00004b036194 129390977 129410282 Zm00004b036194 Zm00004b036194,Zm00004b036194 unchanged
exon.648599 chr7 129394710 129394797 Zm00004b036194 129390977 129410282 Zm00004b036194 Zm00004b036194,Zm00004b036194 unchanged
exon.648600 chr7 129397480 129397669 Zm00004b036194 129390977 129410282 Zm00004b036194 Zm00004b036194,Zm00004b036194 unchanged
exon.648601 chr7 129398151 129398277 Zm00004b036194 129390977 129410282 Zm00004b036194 Zm00004b036194,Zm00004b036194 unchanged
exon.648602 chr7 129398363 129398443 Zm00004b036194 129390977 129410282 Zm00004b036194 Zm00004b036194,Zm00004b036194 unchanged
exon.648603 chr7 129398605 129398706 Zm00004b036194 129390977 129410282 Zm00004b036194 Zm00004b036194,Zm00004b036194 unchanged
exon.648604 chr7 129401955 129402029 Zm00004b036194 129390977 129410282 Zm00004b036194 Zm00004b036194,Zm00004b036194 unchanged
exon.648605 chr7 129408380 129408499 Zm00004b036194 129390977 129410282 Zm00004b036194 Zm00004b036194,Zm00004b036194 unchanged
exon.648606 chr7 129408688 129408816 Zm00004b036194 129390977 129410282 Zm00004b036194 Zm00004b036194,Zm00004b036194 unchanged
exon.648607 chr7 129409507 129409593 Zm00004b036194 129390977 129410282 Zm00004b036194 Zm00004b036194,Zm00004b036194 unchanged
exon.648608 chr7 129409747 129409833 Zm00004b036194 129390977 129410282 Zm00004b036194 Zm00004b036194,Zm00004b036194 unchanged
exon.648609 chr7 129409917 129410282 Zm00004b036194 129390977 129410282 Zm00004b036194 Zm00004b036194,Zm00004b036194 unchanged
exon.648639 chr7 129597473 129598405 Zm00004b036197 129597473 129598405 Zm00004b036197 Zm00004b036197,Zm00004b036197 unchanged
exon.648645 chr7 129905161 129906108 Zm00004b036200 129905161 129906108 Zm00004b036200 Zm00004b036200,Zm00004b036200 unchanged
exon.648647 chr7 129911665 129912858 Zm00004b036201 129911665 129912858 Zm00004b036201 Zm00004b036201,Zm00004b036201 unchanged
exon.648651 chr7 130060295 130061434 Zm00004b036203 130060295 130061434 Zm00004b036203 Zm00004b036203,Zm00004b036203 unchanged
exon.648654 chr7 130122759 130123037 Zm00004b036204 130122759 130122616 Zm00004b036204 Zm00004b036204,Zm00004b036204 unchanged
exon.648655 chr7 130122605 130122616 Zm00004b036204 130122759 130122616 Zm00004b036204 Zm00004b036204,Zm00004b036204 unchanged
exon.648668 chr7 130163057 130163329 Zm00004b036207 130163057 130163329 Zm00004b036207 Zm00004b036207,Zm00004b036207 unchanged
exon.648779 chr7 130349231 130349774 Zm00004b036212 130349231 130347275 Zm00004b036212 Zm00004b036212,Zm00004b036212 unchanged
exon.648780 chr7 130348809 130349083 Zm00004b036212 130349231 130347275 Zm00004b036212 Zm00004b036212,Zm00004b036212 unchanged
exon.648781 chr7 130348442 130348711 Zm00004b036212 130349231 130347275 Zm00004b036212 Zm00004b036212,Zm00004b036212 unchanged
exon.648782 chr7 130347825 130347934 Zm00004b036212 130349231 130347275 Zm00004b036212 Zm00004b036212,Zm00004b036212 unchanged
exon.648783 chr7 130347630 130347716 Zm00004b036212 130349231 130347275 Zm00004b036212 Zm00004b036212,Zm00004b036212 unchanged
exon.648784 chr7 130347394 130347502 Zm00004b036212 130349231 130347275 Zm00004b036212 Zm00004b036212,Zm00004b036212 unchanged
exon.648785 chr7 130346936 130347275 Zm00004b036212 130349231 130347275 Zm00004b036212 Zm00004b036212,Zm00004b036212 unchanged
exon.648810 chr7 130571604 130572926 Zm00004b036217 130571604 130572926 Zm00004b036217 Zm00004b036217,Zm00004b036217 unchanged
exon.648972 chr7 130928089 130928536 Zm00004b036226 130928089 130931295 Zm00004b036226 Zm00004b036226,Zm00004b036226 unchanged
exon.648973 chr7 130929688 130929778 Zm00004b036226 130928089 130931295 Zm00004b036226 Zm00004b036226,Zm00004b036226 unchanged
exon.648974 chr7 130929955 130930106 Zm00004b036226 130928089 130931295 Zm00004b036226 Zm00004b036226,Zm00004b036226 unchanged
exon.648975 chr7 130930222 130930249 Zm00004b036226 130928089 130931295 Zm00004b036226 Zm00004b036226,Zm00004b036226 unchanged
exon.648976 chr7 130930345 130930453 Zm00004b036226 130928089 130931295 Zm00004b036226 Zm00004b036226,Zm00004b036226 unchanged
exon.648977 chr7 130930579 130931295 Zm00004b036226 130928089 130931295 Zm00004b036226 Zm00004b036226,Zm00004b036226 unchanged
exon.649045 chr7 131040125 131040520 Zm00004b036229 131040125 131041751 Zm00004b036229 Zm00004b036229,Zm00004b036229 unchanged
exon.649046 chr7 131040641 131040742 Zm00004b036229 131040125 131041751 Zm00004b036229 Zm00004b036229,Zm00004b036229 unchanged
exon.649047 chr7 131040856 131041133 Zm00004b036229 131040125 131041751 Zm00004b036229 Zm00004b036229,Zm00004b036229 unchanged
exon.649048 chr7 131041220 131041751 Zm00004b036229 131040125 131041751 Zm00004b036229 Zm00004b036229,Zm00004b036229 unchanged
exon.649074 chr7 131260105 131262054 Zm00004b036233 131260105 131262054 Zm00004b036233 Zm00004b036233,Zm00004b036233 unchanged
exon.649077 chr7 131307091 131307613 Zm00004b036234 131307091 131309120 Zm00004b036234 Zm00004b036234,Zm00004b036234 unchanged
exon.649078 chr7 131307714 131309120 Zm00004b036234 131307091 131309120 Zm00004b036234 Zm00004b036234,Zm00004b036234 unchanged
exon.649207 chr7 131502091 131502161 Zm00004b036241 131502091 131489755 Zm00004b036241 Zm00004b036241,Zm00004b036241 unchanged
exon.649208 chr7 131501973 131502062 Zm00004b036241 131502091 131489755 Zm00004b036241 Zm00004b036241,Zm00004b036241 unchanged
exon.649209 chr7 131501754 131501863 Zm00004b036241 131502091 131489755 Zm00004b036241 Zm00004b036241,Zm00004b036241 unchanged
exon.649210 chr7 131491665 131491798 Zm00004b036241 131502091 131489755 Zm00004b036241 Zm00004b036241,Zm00004b036241 unchanged
exon.649211 chr7 131491515 131491590 Zm00004b036241 131502091 131489755 Zm00004b036241 Zm00004b036241,Zm00004b036241 unchanged
exon.649212 chr7 131491016 131491430 Zm00004b036241 131502091 131489755 Zm00004b036241 Zm00004b036241,Zm00004b036241 unchanged
exon.649213 chr7 131490735 131490933 Zm00004b036241 131502091 131489755 Zm00004b036241 Zm00004b036241,Zm00004b036241 unchanged
exon.649214 chr7 131490535 131490651 Zm00004b036241 131502091 131489755 Zm00004b036241 Zm00004b036241,Zm00004b036241 unchanged
exon.649215 chr7 131490202 131490458 Zm00004b036241 131502091 131489755 Zm00004b036241 Zm00004b036241,Zm00004b036241 unchanged
exon.649216 chr7 131490041 131490113 Zm00004b036241 131502091 131489755 Zm00004b036241 Zm00004b036241,Zm00004b036241 unchanged
exon.649217 chr7 131489784 131489943 Zm00004b036241 131502091 131489755 Zm00004b036241 Zm00004b036241,Zm00004b036241 unchanged
exon.649218 chr7 131489658 131489755 Zm00004b036241 131502091 131489755 Zm00004b036241 Zm00004b036241,Zm00004b036241 unchanged
exon.649247 chr7 131516750 131517013 Zm00004b036242 131516750 131507093 Zm00004b036242 Zm00004b036242,Zm00004b036242 unchanged
exon.649248 chr7 131516291 131516692 Zm00004b036242 131516750 131507093 Zm00004b036242 Zm00004b036242,Zm00004b036242 unchanged
exon.649249 chr7 131514323 131514393 Zm00004b036242 131516750 131507093 Zm00004b036242 Zm00004b036242,Zm00004b036242 unchanged
exon.649250 chr7 131514087 131514222 Zm00004b036242 131516750 131507093 Zm00004b036242 Zm00004b036242,Zm00004b036242 unchanged
exon.649251 chr7 131513726 131514002 Zm00004b036242 131516750 131507093 Zm00004b036242 Zm00004b036242,Zm00004b036242 unchanged
exon.649252 chr7 131513553 131513637 Zm00004b036242 131516750 131507093 Zm00004b036242 Zm00004b036242,Zm00004b036242 unchanged
exon.649253 chr7 131513355 131513479 Zm00004b036242 131516750 131507093 Zm00004b036242 Zm00004b036242,Zm00004b036242 unchanged
exon.649254 chr7 131510579 131510677 Zm00004b036242 131516750 131507093 Zm00004b036242 Zm00004b036242,Zm00004b036242 unchanged
exon.649255 chr7 131510348 131510497 Zm00004b036242 131516750 131507093 Zm00004b036242 Zm00004b036242,Zm00004b036242 unchanged
exon.649256 chr7 131510199 131510252 Zm00004b036242 131516750 131507093 Zm00004b036242 Zm00004b036242,Zm00004b036242 unchanged
exon.649257 chr7 131509749 131509859 Zm00004b036242 131516750 131507093 Zm00004b036242 Zm00004b036242,Zm00004b036242 unchanged
exon.649258 chr7 131509021 131509671 Zm00004b036242 131516750 131507093 Zm00004b036242 Zm00004b036242,Zm00004b036242 unchanged
exon.649259 chr7 131508851 131508922 Zm00004b036242 131516750 131507093 Zm00004b036242 Zm00004b036242,Zm00004b036242 unchanged
exon.649260 chr7 131508479 131508770 Zm00004b036242 131516750 131507093 Zm00004b036242 Zm00004b036242,Zm00004b036242 unchanged
exon.649261 chr7 131507820 131507929 Zm00004b036242 131516750 131507093 Zm00004b036242 Zm00004b036242,Zm00004b036242 unchanged
exon.649262 chr7 131507361 131507732 Zm00004b036242 131516750 131507093 Zm00004b036242 Zm00004b036242,Zm00004b036242 unchanged
exon.649263 chr7 131504383 131507093 Zm00004b036242 131516750 131507093 Zm00004b036242 Zm00004b036242,Zm00004b036242 unchanged
exon.649281 chr7 131537266 131538285 Zm00004b036243 131537266 131538285 Zm00004b036243 Zm00004b036243,Zm00004b036243 unchanged
exon.649283 chr7 131543047 131544258 Zm00004b036244 131543047 131544258 Zm00004b036244 Zm00004b036244,Zm00004b036244 unchanged
exon.649306 chr7 131839238 131839301 Zm00004b036249 131839238 131840728 Zm00004b036249 Zm00004b036249,Zm00004b036249 unchanged
exon.649307 chr7 131840475 131840728 Zm00004b036249 131839238 131840728 Zm00004b036249 Zm00004b036249,Zm00004b036249 unchanged
exon.649401 chr7 131993437 131993907 Zm00004b036252 131993437 131993907 Zm00004b036252 Zm00004b036252,Zm00004b036252 unchanged
exon.649428 chr7 132276152 132276844 Zm00004b036256 132276152 132283489 Zm00004b036256 Zm00004b036256,Zm00004b036256 unchanged
exon.649429 chr7 132277604 132277810 Zm00004b036256 132276152 132283489 Zm00004b036256 Zm00004b036256,Zm00004b036256 unchanged
exon.649430 chr7 132277932 132278171 Zm00004b036256 132276152 132283489 Zm00004b036256 Zm00004b036256,Zm00004b036256 unchanged
exon.649431 chr7 132278716 132278782 Zm00004b036256 132276152 132283489 Zm00004b036256 Zm00004b036256,Zm00004b036256 unchanged
exon.649432 chr7 132279148 132279247 Zm00004b036256 132276152 132283489 Zm00004b036256 Zm00004b036256,Zm00004b036256 unchanged
exon.649433 chr7 132279948 132280173 Zm00004b036256 132276152 132283489 Zm00004b036256 Zm00004b036256,Zm00004b036256 unchanged
exon.649434 chr7 132280260 132280396 Zm00004b036256 132276152 132283489 Zm00004b036256 Zm00004b036256,Zm00004b036256 unchanged
exon.649435 chr7 132282722 132283489 Zm00004b036256 132276152 132283489 Zm00004b036256 Zm00004b036256,Zm00004b036256 unchanged
exon.649444 chr7 132284462 132285043 Zm00004b036257 132284462 132285043 Zm00004b036257 Zm00004b036257,Zm00004b036257 unchanged
exon.649456 chr7 132296480 132296842 Zm00004b036260 132296480 132296842 Zm00004b036260 Zm00004b036260,Zm00004b036260 unchanged
exon.649474 chr7 132414841 132415264 Zm00004b036262 132414841 132435359 Zm00004b036262 Zm00004b036262,Zm00004b036262 unchanged
exon.649475 chr7 132415825 132415913 Zm00004b036262 132414841 132435359 Zm00004b036262 Zm00004b036262,Zm00004b036262 unchanged
exon.649476 chr7 132416790 132416856 Zm00004b036262 132414841 132435359 Zm00004b036262 Zm00004b036262,Zm00004b036262 unchanged
exon.649477 chr7 132416932 132417047 Zm00004b036262 132414841 132435359 Zm00004b036262 Zm00004b036262,Zm00004b036262 unchanged
exon.649478 chr7 132428012 132428120 Zm00004b036262 132414841 132435359 Zm00004b036262 Zm00004b036262,Zm00004b036262 unchanged
exon.649479 chr7 132428206 132428254 Zm00004b036262 132414841 132435359 Zm00004b036262 Zm00004b036262,Zm00004b036262 unchanged
exon.649480 chr7 132428684 132428769 Zm00004b036262 132414841 132435359 Zm00004b036262 Zm00004b036262,Zm00004b036262 unchanged
exon.649481 chr7 132428892 132429145 Zm00004b036262 132414841 132435359 Zm00004b036262 Zm00004b036262,Zm00004b036262 unchanged
exon.649482 chr7 132429218 132429273 Zm00004b036262 132414841 132435359 Zm00004b036262 Zm00004b036262,Zm00004b036262 unchanged
exon.649483 chr7 132431099 132431184 Zm00004b036262 132414841 132435359 Zm00004b036262 Zm00004b036262,Zm00004b036262 unchanged
exon.649484 chr7 132432337 132432429 Zm00004b036262 132414841 132435359 Zm00004b036262 Zm00004b036262,Zm00004b036262 unchanged
exon.649485 chr7 132433126 132433564 Zm00004b036262 132414841 132435359 Zm00004b036262 Zm00004b036262,Zm00004b036262 unchanged
exon.649486 chr7 132433686 132434203 Zm00004b036262 132414841 132435359 Zm00004b036262 Zm00004b036262,Zm00004b036262 unchanged
exon.649487 chr7 132434311 132434539 Zm00004b036262 132414841 132435359 Zm00004b036262 Zm00004b036262,Zm00004b036262 unchanged
exon.649488 chr7 132434635 132435359 Zm00004b036262 132414841 132435359 Zm00004b036262 Zm00004b036262,Zm00004b036262 unchanged
exon.649536 chr7 132652402 132652511 Zm00004b036264 132652402 132668447 Zm00004b036264 Zm00004b036264,Zm00004b036264 unchanged
exon.649537 chr7 132653019 132653254 Zm00004b036264 132652402 132668447 Zm00004b036264 Zm00004b036264,Zm00004b036264 unchanged
exon.649538 chr7 132653335 132653424 Zm00004b036264 132652402 132668447 Zm00004b036264 Zm00004b036264,Zm00004b036264 unchanged
exon.649539 chr7 132654632 132654721 Zm00004b036264 132652402 132668447 Zm00004b036264 Zm00004b036264,Zm00004b036264 unchanged
exon.649540 chr7 132657101 132658253 Zm00004b036264 132652402 132668447 Zm00004b036264 Zm00004b036264,Zm00004b036264 unchanged
exon.649541 chr7 132665273 132665377 Zm00004b036264 132652402 132668447 Zm00004b036264 Zm00004b036264,Zm00004b036264 unchanged
exon.649542 chr7 132666451 132666490 Zm00004b036264 132652402 132668447 Zm00004b036264 Zm00004b036264,Zm00004b036264 unchanged
exon.649543 chr7 132666613 132666713 Zm00004b036264 132652402 132668447 Zm00004b036264 Zm00004b036264,Zm00004b036264 unchanged
exon.649544 chr7 132666808 132666855 Zm00004b036264 132652402 132668447 Zm00004b036264 Zm00004b036264,Zm00004b036264 unchanged
exon.649545 chr7 132667187 132667245 Zm00004b036264 132652402 132668447 Zm00004b036264 Zm00004b036264,Zm00004b036264 unchanged
exon.649546 chr7 132667788 132667897 Zm00004b036264 132652402 132668447 Zm00004b036264 Zm00004b036264,Zm00004b036264 unchanged
exon.649547 chr7 132668015 132668281 Zm00004b036264 132652402 132668447 Zm00004b036264 Zm00004b036264,Zm00004b036264 unchanged
exon.649548 chr7 132668355 132668447 Zm00004b036264 132652402 132668447 Zm00004b036264 Zm00004b036264,Zm00004b036264 unchanged
exon.649562 chr7 132738026 132738472 Zm00004b036265 132738026 132738472 Zm00004b036265 Zm00004b036265,Zm00004b036265 unchanged
exon.649680 chr7 132857508 132858682 Zm00004b036270 132857508 132861521 Zm00004b036270 Zm00004b036270,Zm00004b036270 unchanged
exon.649681 chr7 132858791 132859021 Zm00004b036270 132857508 132861521 Zm00004b036270 Zm00004b036270,Zm00004b036270 unchanged
exon.649682 chr7 132859157 132859222 Zm00004b036270 132857508 132861521 Zm00004b036270 Zm00004b036270,Zm00004b036270 unchanged
exon.649683 chr7 132859328 132859396 Zm00004b036270 132857508 132861521 Zm00004b036270 Zm00004b036270,Zm00004b036270 unchanged
exon.649684 chr7 132859575 132859646 Zm00004b036270 132857508 132861521 Zm00004b036270 Zm00004b036270,Zm00004b036270 unchanged
exon.649685 chr7 132859741 132859917 Zm00004b036270 132857508 132861521 Zm00004b036270 Zm00004b036270,Zm00004b036270 unchanged
exon.649686 chr7 132860057 132861521 Zm00004b036270 132857508 132861521 Zm00004b036270 Zm00004b036270,Zm00004b036270 unchanged
exon.649750 chr7 133009007 133009438 Zm00004b036272 133009007 133009438 Zm00004b036272 Zm00004b036272,Zm00004b036272 unchanged
exon.649752 chr7 133024804 133025004 Zm00004b036273 133024804 133025004 Zm00004b036273 Zm00004b036273,Zm00004b036273 unchanged
exon.649784 chr7 133126444 133126556 Zm00004b036276 133126444 133125869 Zm00004b036276 Zm00004b036276,Zm00004b036276 unchanged
exon.649785 chr7 133126147 133126293 Zm00004b036276 133126444 133125869 Zm00004b036276 Zm00004b036276,Zm00004b036276 unchanged
exon.649786 chr7 133125452 133125869 Zm00004b036276 133126444 133125869 Zm00004b036276 Zm00004b036276,Zm00004b036276 unchanged
exon.649791 chr7 133158701 133158904 Zm00004b036277 133158701 133158381 Zm00004b036277 Zm00004b036277,Zm00004b036277 unchanged
exon.649792 chr7 133158106 133158381 Zm00004b036277 133158701 133158381 Zm00004b036277 Zm00004b036277,Zm00004b036277 unchanged
exon.649804 chr7 133285917 133286074 Zm00004b036280 133285917 133283268 Zm00004b036280 Zm00004b036280,Zm00004b036280 unchanged
exon.649805 chr7 133285758 133285837 Zm00004b036280 133285917 133283268 Zm00004b036280 Zm00004b036280,Zm00004b036280 unchanged
exon.649806 chr7 133285492 133285610 Zm00004b036280 133285917 133283268 Zm00004b036280 Zm00004b036280,Zm00004b036280 unchanged
exon.649807 chr7 133284586 133284622 Zm00004b036280 133285917 133283268 Zm00004b036280 Zm00004b036280,Zm00004b036280 unchanged
exon.649808 chr7 133283883 133284095 Zm00004b036280 133285917 133283268 Zm00004b036280 Zm00004b036280,Zm00004b036280 unchanged
exon.649809 chr7 133283263 133283268 Zm00004b036280 133285917 133283268 Zm00004b036280 Zm00004b036280,Zm00004b036280 unchanged
exon.649828 chr7 133436822 133436997 Zm00004b036281 133436822 133444659 Zm00004b036281 Zm00004b036281,Zm00004b036281 unchanged
exon.649829 chr7 133437018 133437195 Zm00004b036281 133436822 133444659 Zm00004b036281 Zm00004b036281,Zm00004b036281 unchanged
exon.649830 chr7 133437216 133437311 Zm00004b036281 133436822 133444659 Zm00004b036281 Zm00004b036281,Zm00004b036281 unchanged
exon.649831 chr7 133438382 133438669 Zm00004b036281 133436822 133444659 Zm00004b036281 Zm00004b036281,Zm00004b036281 unchanged
exon.649832 chr7 133439361 133439561 Zm00004b036281 133436822 133444659 Zm00004b036281 Zm00004b036281,Zm00004b036281 unchanged
exon.649833 chr7 133439742 133442019 Zm00004b036281 133436822 133444659 Zm00004b036281 Zm00004b036281,Zm00004b036281 unchanged
exon.649834 chr7 133442117 133442186 Zm00004b036281 133436822 133444659 Zm00004b036281 Zm00004b036281,Zm00004b036281 unchanged
exon.649835 chr7 133442277 133442372 Zm00004b036281 133436822 133444659 Zm00004b036281 Zm00004b036281,Zm00004b036281 unchanged
exon.649836 chr7 133442485 133442523 Zm00004b036281 133436822 133444659 Zm00004b036281 Zm00004b036281,Zm00004b036281 unchanged
exon.649837 chr7 133442629 133442839 Zm00004b036281 133436822 133444659 Zm00004b036281 Zm00004b036281,Zm00004b036281 unchanged
exon.649838 chr7 133442935 133443076 Zm00004b036281 133436822 133444659 Zm00004b036281 Zm00004b036281,Zm00004b036281 unchanged
exon.649839 chr7 133443588 133443720 Zm00004b036281 133436822 133444659 Zm00004b036281 Zm00004b036281,Zm00004b036281 unchanged
exon.649840 chr7 133444044 133444659 Zm00004b036281 133436822 133444659 Zm00004b036281 Zm00004b036281,Zm00004b036281 unchanged
exon.649861 chr7 133449256 133449529 Zm00004b036282 133449256 133447092 Zm00004b036282 Zm00004b036282,Zm00004b036282 unchanged
exon.649862 chr7 133448754 133448821 Zm00004b036282 133449256 133447092 Zm00004b036282 Zm00004b036282,Zm00004b036282 unchanged
exon.649863 chr7 133448458 133448546 Zm00004b036282 133449256 133447092 Zm00004b036282 Zm00004b036282,Zm00004b036282 unchanged
exon.649864 chr7 133448181 133448346 Zm00004b036282 133449256 133447092 Zm00004b036282 Zm00004b036282,Zm00004b036282 unchanged
exon.649865 chr7 133447788 133448077 Zm00004b036282 133449256 133447092 Zm00004b036282 Zm00004b036282,Zm00004b036282 unchanged
exon.649866 chr7 133447458 133447662 Zm00004b036282 133449256 133447092 Zm00004b036282 Zm00004b036282,Zm00004b036282 unchanged
exon.649867 chr7 133447199 133447353 Zm00004b036282 133449256 133447092 Zm00004b036282 Zm00004b036282,Zm00004b036282 unchanged
exon.649868 chr7 133446367 133447092 Zm00004b036282 133449256 133447092 Zm00004b036282 Zm00004b036282,Zm00004b036282 unchanged
exon.649925 chr7 133555027 133555293 Zm00004b036284 133555027 133555293 Zm00004b036284 Zm00004b036284,Zm00004b036284 unchanged
exon.649927 chr7 133587049 133587846 Zm00004b036285 133587049 133587846 Zm00004b036285 Zm00004b036285,Zm00004b036285 unchanged
exon.649943 chr7 133629236 133630279 Zm00004b036287 133629236 133630279 Zm00004b036287 Zm00004b036287,Zm00004b036287 unchanged
exon.649945 chr7 133661653 133662459 Zm00004b036288 133661653 133662459 Zm00004b036288 Zm00004b036288,Zm00004b036288 unchanged
exon.649974 chr7 133863062 133863448 Zm00004b036294 133863062 133873709 Zm00004b036294 Zm00004b036294,Zm00004b036294 unchanged
exon.649975 chr7 133864307 133866223 Zm00004b036294 133863062 133873709 Zm00004b036294 Zm00004b036294,Zm00004b036294 unchanged
exon.649976 chr7 133866316 133867013 Zm00004b036294 133863062 133873709 Zm00004b036294 Zm00004b036294,Zm00004b036294 unchanged
exon.649977 chr7 133867682 133868921 Zm00004b036294 133863062 133873709 Zm00004b036294 Zm00004b036294,Zm00004b036294 unchanged
exon.649978 chr7 133871213 133871547 Zm00004b036294 133863062 133873709 Zm00004b036294 Zm00004b036294,Zm00004b036294 unchanged
exon.649979 chr7 133871632 133871814 Zm00004b036294 133863062 133873709 Zm00004b036294 Zm00004b036294,Zm00004b036294 unchanged
exon.649980 chr7 133872061 133872167 Zm00004b036294 133863062 133873709 Zm00004b036294 Zm00004b036294,Zm00004b036294 unchanged
exon.649981 chr7 133872988 133873079 Zm00004b036294 133863062 133873709 Zm00004b036294 Zm00004b036294,Zm00004b036294 unchanged
exon.649982 chr7 133873159 133873709 Zm00004b036294 133863062 133873709 Zm00004b036294 Zm00004b036294,Zm00004b036294 unchanged
exon.650086 chr7 134058837 134059334 Zm00004b036300 134058837 134059334 Zm00004b036300 Zm00004b036300,Zm00004b036300 unchanged
exon.650103 chr7 134227309 134227741 Zm00004b036303 134227309 134232521 Zm00004b036303 Zm00004b036303,Zm00004b036303 unchanged
exon.650104 chr7 134229046 134229295 Zm00004b036303 134227309 134232521 Zm00004b036303 Zm00004b036303,Zm00004b036303 unchanged
exon.650105 chr7 134231277 134232521 Zm00004b036303 134227309 134232521 Zm00004b036303 Zm00004b036303,Zm00004b036303 unchanged
exon.650109 chr7 134263298 134263687 Zm00004b036304 134263298 134263687 Zm00004b036304 Zm00004b036304,Zm00004b036304 unchanged
exon.650147 chr7 134366952 134367548 Zm00004b036308 134366952 134367548 Zm00004b036308 Zm00004b036308,Zm00004b036308 unchanged
exon.650149 chr7 134386825 134387085 Zm00004b036309 134386825 134387085 Zm00004b036309 Zm00004b036309,Zm00004b036309 unchanged
exon.650155 chr7 134455475 134455510 Zm00004b036311 134455475 134456855 Zm00004b036311 Zm00004b036311,Zm00004b036311 unchanged
exon.650156 chr7 134455632 134455758 Zm00004b036311 134455475 134456855 Zm00004b036311 Zm00004b036311,Zm00004b036311 unchanged
exon.650157 chr7 134455865 134456855 Zm00004b036311 134455475 134456855 Zm00004b036311 Zm00004b036311,Zm00004b036311 unchanged
exon.650163 chr7 134458509 134458892 Zm00004b036312 134458509 134459851 Zm00004b036312 Zm00004b036312,Zm00004b036312 unchanged
exon.650164 chr7 134458992 134459054 Zm00004b036312 134458509 134459851 Zm00004b036312 Zm00004b036312,Zm00004b036312 unchanged
exon.650165 chr7 134459149 134459851 Zm00004b036312 134458509 134459851 Zm00004b036312 Zm00004b036312,Zm00004b036312 unchanged
exon.650170 chr7 134460208 134460399 Zm00004b036313 134460208 134460862 Zm00004b036313 Zm00004b036313,Zm00004b036313 unchanged
exon.650171 chr7 134460680 134460862 Zm00004b036313 134460208 134460862 Zm00004b036313 Zm00004b036313,Zm00004b036313 unchanged
exon.650175 chr7 134512538 134513111 Zm00004b036314 134512538 134510962 Zm00004b036314 Zm00004b036314,Zm00004b036314 unchanged
exon.650176 chr7 134510115 134510962 Zm00004b036314 134512538 134510962 Zm00004b036314 Zm00004b036314,Zm00004b036314 unchanged
exon.650248 chr7 134812805 134813149 Zm00004b036320 134812805 134813149 Zm00004b036320 Zm00004b036320,Zm00004b036320 unchanged
exon.650264 chr7 134848500 134848903 Zm00004b036321 134848500 134856907 Zm00004b036321 Zm00004b036321,Zm00004b036321 unchanged
exon.650265 chr7 134850408 134850459 Zm00004b036321 134848500 134856907 Zm00004b036321 Zm00004b036321,Zm00004b036321 unchanged
exon.650266 chr7 134850730 134850739 Zm00004b036321 134848500 134856907 Zm00004b036321 Zm00004b036321,Zm00004b036321 unchanged
exon.650267 chr7 134850820 134850905 Zm00004b036321 134848500 134856907 Zm00004b036321 Zm00004b036321,Zm00004b036321 unchanged
exon.650268 chr7 134850994 134851105 Zm00004b036321 134848500 134856907 Zm00004b036321 Zm00004b036321,Zm00004b036321 unchanged
exon.650269 chr7 134851239 134851420 Zm00004b036321 134848500 134856907 Zm00004b036321 Zm00004b036321,Zm00004b036321 unchanged
exon.650270 chr7 134851505 134851606 Zm00004b036321 134848500 134856907 Zm00004b036321 Zm00004b036321,Zm00004b036321 unchanged
exon.650271 chr7 134851907 134852137 Zm00004b036321 134848500 134856907 Zm00004b036321 Zm00004b036321,Zm00004b036321 unchanged
exon.650272 chr7 134852575 134852620 Zm00004b036321 134848500 134856907 Zm00004b036321 Zm00004b036321,Zm00004b036321 unchanged
exon.650273 chr7 134855277 134855374 Zm00004b036321 134848500 134856907 Zm00004b036321 Zm00004b036321,Zm00004b036321 unchanged
exon.650274 chr7 134855445 134855564 Zm00004b036321 134848500 134856907 Zm00004b036321 Zm00004b036321,Zm00004b036321 unchanged
exon.650275 chr7 134855814 134855911 Zm00004b036321 134848500 134856907 Zm00004b036321 Zm00004b036321,Zm00004b036321 unchanged
exon.650276 chr7 134856010 134856119 Zm00004b036321 134848500 134856907 Zm00004b036321 Zm00004b036321,Zm00004b036321 unchanged
exon.650277 chr7 134856313 134856450 Zm00004b036321 134848500 134856907 Zm00004b036321 Zm00004b036321,Zm00004b036321 unchanged
exon.650278 chr7 134856800 134856907 Zm00004b036321 134848500 134856907 Zm00004b036321 Zm00004b036321,Zm00004b036321 unchanged
exon.650303 chr7 134928293 134928310 Zm00004b036322 134928293 134909536 Zm00004b036322 Zm00004b036322,Zm00004b036322 unchanged
exon.650304 chr7 134914755 134914847 Zm00004b036322 134928293 134909536 Zm00004b036322 Zm00004b036322,Zm00004b036322 unchanged
exon.650305 chr7 134913906 134914084 Zm00004b036322 134928293 134909536 Zm00004b036322 Zm00004b036322,Zm00004b036322 unchanged
exon.650306 chr7 134911748 134912431 Zm00004b036322 134928293 134909536 Zm00004b036322 Zm00004b036322,Zm00004b036322 unchanged
exon.650307 chr7 134911587 134911630 Zm00004b036322 134928293 134909536 Zm00004b036322 Zm00004b036322,Zm00004b036322 unchanged
exon.650308 chr7 134911244 134911480 Zm00004b036322 134928293 134909536 Zm00004b036322 Zm00004b036322,Zm00004b036322 unchanged
exon.650309 chr7 134910109 134910210 Zm00004b036322 134928293 134909536 Zm00004b036322 Zm00004b036322,Zm00004b036322 unchanged
exon.650310 chr7 134909764 134909868 Zm00004b036322 134928293 134909536 Zm00004b036322 Zm00004b036322,Zm00004b036322 unchanged
exon.650311 chr7 134909613 134909693 Zm00004b036322 134928293 134909536 Zm00004b036322 Zm00004b036322,Zm00004b036322 unchanged
exon.650312 chr7 134908707 134909536 Zm00004b036322 134928293 134909536 Zm00004b036322 Zm00004b036322,Zm00004b036322 unchanged
exon.650487 chr7 135314032 135314319 Zm00004b036330 135314032 135322547 Zm00004b036330 Zm00004b036330,Zm00004b036330 unchanged
exon.650488 chr7 135315311 135315352 Zm00004b036330 135314032 135322547 Zm00004b036330 Zm00004b036330,Zm00004b036330 unchanged
exon.650489 chr7 135315445 135315480 Zm00004b036330 135314032 135322547 Zm00004b036330 Zm00004b036330,Zm00004b036330 unchanged
exon.650490 chr7 135315896 135315957 Zm00004b036330 135314032 135322547 Zm00004b036330 Zm00004b036330,Zm00004b036330 unchanged
exon.650491 chr7 135318978 135319037 Zm00004b036330 135314032 135322547 Zm00004b036330 Zm00004b036330,Zm00004b036330 unchanged
exon.650492 chr7 135319259 135319325 Zm00004b036330 135314032 135322547 Zm00004b036330 Zm00004b036330,Zm00004b036330 unchanged
exon.650493 chr7 135319907 135319993 Zm00004b036330 135314032 135322547 Zm00004b036330 Zm00004b036330,Zm00004b036330 unchanged
exon.650494 chr7 135320209 135320373 Zm00004b036330 135314032 135322547 Zm00004b036330 Zm00004b036330,Zm00004b036330 unchanged
exon.650495 chr7 135320619 135320646 Zm00004b036330 135314032 135322547 Zm00004b036330 Zm00004b036330,Zm00004b036330 unchanged
exon.650496 chr7 135320700 135320858 Zm00004b036330 135314032 135322547 Zm00004b036330 Zm00004b036330,Zm00004b036330 unchanged
exon.650497 chr7 135321457 135321524 Zm00004b036330 135314032 135322547 Zm00004b036330 Zm00004b036330,Zm00004b036330 unchanged
exon.650498 chr7 135322377 135322547 Zm00004b036330 135314032 135322547 Zm00004b036330 Zm00004b036330,Zm00004b036330 unchanged
exon.650513 chr7 135328243 135328554 Zm00004b036331 135328243 135326649 Zm00004b036331 Zm00004b036331,Zm00004b036331 unchanged
exon.650514 chr7 135328054 135328147 Zm00004b036331 135328243 135326649 Zm00004b036331 Zm00004b036331,Zm00004b036331 unchanged
exon.650515 chr7 135326330 135326649 Zm00004b036331 135328243 135326649 Zm00004b036331 Zm00004b036331,Zm00004b036331 unchanged
exon.650562 chr7 135440164 135440397 Zm00004b036335 135440164 135441666 Zm00004b036335 Zm00004b036335,Zm00004b036335 unchanged
exon.650563 chr7 135440684 135441666 Zm00004b036335 135440164 135441666 Zm00004b036335 Zm00004b036335,Zm00004b036335 unchanged
exon.650628 chr7 135704864 135705257 Zm00004b036340 135704864 135703579 Zm00004b036340 Zm00004b036340,Zm00004b036340 unchanged
exon.650629 chr7 135704699 135704770 Zm00004b036340 135704864 135703579 Zm00004b036340 Zm00004b036340,Zm00004b036340 unchanged
exon.650630 chr7 135703667 135704617 Zm00004b036340 135704864 135703579 Zm00004b036340 Zm00004b036340,Zm00004b036340 unchanged
exon.650631 chr7 135700230 135703579 Zm00004b036340 135704864 135703579 Zm00004b036340 Zm00004b036340,Zm00004b036340 unchanged
exon.650639 chr7 135706704 135706817 Zm00004b036341 135706704 135707503 Zm00004b036341 Zm00004b036341,Zm00004b036341 unchanged
exon.650640 chr7 135706979 135707077 Zm00004b036341 135706704 135707503 Zm00004b036341 Zm00004b036341,Zm00004b036341 unchanged
exon.650641 chr7 135707151 135707288 Zm00004b036341 135706704 135707503 Zm00004b036341 Zm00004b036341,Zm00004b036341 unchanged
exon.650642 chr7 135707429 135707503 Zm00004b036341 135706704 135707503 Zm00004b036341 Zm00004b036341,Zm00004b036341 unchanged
exon.650667 chr7 135831372 135832355 Zm00004b036344 135831372 135837615 Zm00004b036344 Zm00004b036344,Zm00004b036344 unchanged
exon.650668 chr7 135836851 135837615 Zm00004b036344 135831372 135837615 Zm00004b036344 Zm00004b036344,Zm00004b036344 unchanged
exon.650671 chr7 135915104 135915385 Zm00004b036345 135915104 135915385 Zm00004b036345 Zm00004b036345,Zm00004b036345 unchanged
exon.650732 chr7 136035580 136037795 Zm00004b036348 136035580 136033956 Zm00004b036348 Zm00004b036348,Zm00004b036348 unchanged
exon.650733 chr7 136035190 136035481 Zm00004b036348 136035580 136033956 Zm00004b036348 Zm00004b036348,Zm00004b036348 unchanged
exon.650734 chr7 136034848 136035054 Zm00004b036348 136035580 136033956 Zm00004b036348 Zm00004b036348,Zm00004b036348 unchanged
exon.650735 chr7 136034581 136034754 Zm00004b036348 136035580 136033956 Zm00004b036348 Zm00004b036348,Zm00004b036348 unchanged
exon.650736 chr7 136034251 136034451 Zm00004b036348 136035580 136033956 Zm00004b036348 Zm00004b036348,Zm00004b036348 unchanged
exon.650737 chr7 136034052 136034165 Zm00004b036348 136035580 136033956 Zm00004b036348 Zm00004b036348,Zm00004b036348 unchanged
exon.650738 chr7 136033265 136033956 Zm00004b036348 136035580 136033956 Zm00004b036348 Zm00004b036348,Zm00004b036348 unchanged
exon.650865 chr7 136164729 136164921 Zm00004b036353 136164729 136157712 Zm00004b036353 Zm00004b036353,Zm00004b036353 unchanged
exon.650866 chr7 136160507 136160569 Zm00004b036353 136164729 136157712 Zm00004b036353 Zm00004b036353,Zm00004b036353 unchanged
exon.650867 chr7 136159785 136160380 Zm00004b036353 136164729 136157712 Zm00004b036353 Zm00004b036353,Zm00004b036353 unchanged
exon.650868 chr7 136158501 136159158 Zm00004b036353 136164729 136157712 Zm00004b036353 Zm00004b036353,Zm00004b036353 unchanged
exon.650869 chr7 136157098 136157712 Zm00004b036353 136164729 136157712 Zm00004b036353 Zm00004b036353,Zm00004b036353 unchanged
exon.650900 chr7 136453265 136453282 Zm00004b036357 136453265 136443097 Zm00004b036357 Zm00004b036357,Zm00004b036357 unchanged
exon.650901 chr7 136452707 136453228 Zm00004b036357 136453265 136443097 Zm00004b036357 Zm00004b036357,Zm00004b036357 unchanged
exon.650902 chr7 136451386 136451504 Zm00004b036357 136453265 136443097 Zm00004b036357 Zm00004b036357,Zm00004b036357 unchanged
exon.650903 chr7 136449530 136449582 Zm00004b036357 136453265 136443097 Zm00004b036357 Zm00004b036357,Zm00004b036357 unchanged
exon.650904 chr7 136449175 136449390 Zm00004b036357 136453265 136443097 Zm00004b036357 Zm00004b036357,Zm00004b036357 unchanged
exon.650905 chr7 136448739 136448798 Zm00004b036357 136453265 136443097 Zm00004b036357 Zm00004b036357,Zm00004b036357 unchanged
exon.650906 chr7 136448468 136448545 Zm00004b036357 136453265 136443097 Zm00004b036357 Zm00004b036357,Zm00004b036357 unchanged
exon.650907 chr7 136448221 136448311 Zm00004b036357 136453265 136443097 Zm00004b036357 Zm00004b036357,Zm00004b036357 unchanged
exon.650908 chr7 136447818 136448089 Zm00004b036357 136453265 136443097 Zm00004b036357 Zm00004b036357,Zm00004b036357 unchanged
exon.650909 chr7 136443975 136444214 Zm00004b036357 136453265 136443097 Zm00004b036357 Zm00004b036357,Zm00004b036357 unchanged
exon.650910 chr7 136442198 136443097 Zm00004b036357 136453265 136443097 Zm00004b036357 Zm00004b036357,Zm00004b036357 unchanged
exon.650922 chr7 136473965 136475794 Zm00004b036358 136473965 136475794 Zm00004b036358 Zm00004b036358,Zm00004b036358 unchanged
exon.650961 chr7 136646227 136646476 Zm00004b036363 136646227 136633701 Zm00004b036363 Zm00004b036363,Zm00004b036363 unchanged
exon.650962 chr7 136638083 136638219 Zm00004b036363 136646227 136633701 Zm00004b036363 Zm00004b036363,Zm00004b036363 unchanged
exon.650963 chr7 136636650 136636821 Zm00004b036363 136646227 136633701 Zm00004b036363 Zm00004b036363,Zm00004b036363 unchanged
exon.650964 chr7 136636419 136636498 Zm00004b036363 136646227 136633701 Zm00004b036363 Zm00004b036363,Zm00004b036363 unchanged
exon.650965 chr7 136635812 136635936 Zm00004b036363 136646227 136633701 Zm00004b036363 Zm00004b036363,Zm00004b036363 unchanged
exon.650966 chr7 136635234 136635355 Zm00004b036363 136646227 136633701 Zm00004b036363 Zm00004b036363,Zm00004b036363 unchanged
exon.650967 chr7 136634896 136635129 Zm00004b036363 136646227 136633701 Zm00004b036363 Zm00004b036363,Zm00004b036363 unchanged
exon.650968 chr7 136634686 136634778 Zm00004b036363 136646227 136633701 Zm00004b036363 Zm00004b036363,Zm00004b036363 unchanged
exon.650969 chr7 136634350 136634450 Zm00004b036363 136646227 136633701 Zm00004b036363 Zm00004b036363,Zm00004b036363 unchanged
exon.650970 chr7 136634084 136634136 Zm00004b036363 136646227 136633701 Zm00004b036363 Zm00004b036363,Zm00004b036363 unchanged
exon.650971 chr7 136633793 136633981 Zm00004b036363 136646227 136633701 Zm00004b036363 Zm00004b036363,Zm00004b036363 unchanged
exon.650972 chr7 136633322 136633701 Zm00004b036363 136646227 136633701 Zm00004b036363 Zm00004b036363,Zm00004b036363 unchanged
exon.651002 chr7 136727990 136728279 Zm00004b036367 136727990 136726496 Zm00004b036367 Zm00004b036367,Zm00004b036367 unchanged
exon.651003 chr7 136727653 136727848 Zm00004b036367 136727990 136726496 Zm00004b036367 Zm00004b036367,Zm00004b036367 unchanged
exon.651004 chr7 136727180 136727453 Zm00004b036367 136727990 136726496 Zm00004b036367 Zm00004b036367,Zm00004b036367 unchanged
exon.651005 chr7 136726889 136727051 Zm00004b036367 136727990 136726496 Zm00004b036367 Zm00004b036367,Zm00004b036367 unchanged
exon.651006 chr7 136726567 136726759 Zm00004b036367 136727990 136726496 Zm00004b036367 Zm00004b036367,Zm00004b036367 unchanged
exon.651007 chr7 136725951 136726496 Zm00004b036367 136727990 136726496 Zm00004b036367 Zm00004b036367,Zm00004b036367 unchanged
exon.651019 chr7 136732413 136732689 Zm00004b036368 136732413 136734316 Zm00004b036368 Zm00004b036368,Zm00004b036368 unchanged
exon.651020 chr7 136732782 136732885 Zm00004b036368 136732413 136734316 Zm00004b036368 Zm00004b036368,Zm00004b036368 unchanged
exon.651021 chr7 136733025 136733213 Zm00004b036368 136732413 136734316 Zm00004b036368 Zm00004b036368,Zm00004b036368 unchanged
exon.651022 chr7 136733331 136733493 Zm00004b036368 136732413 136734316 Zm00004b036368 Zm00004b036368,Zm00004b036368 unchanged
exon.651023 chr7 136733582 136733771 Zm00004b036368 136732413 136734316 Zm00004b036368 Zm00004b036368,Zm00004b036368 unchanged
exon.651024 chr7 136733881 136734316 Zm00004b036368 136732413 136734316 Zm00004b036368 Zm00004b036368,Zm00004b036368 unchanged
exon.651033 chr7 136937732 136937953 Zm00004b036369 136937732 136933172 Zm00004b036369 Zm00004b036369,Zm00004b036369 unchanged
exon.651034 chr7 136933253 136937584 Zm00004b036369 136937732 136933172 Zm00004b036369 Zm00004b036369,Zm00004b036369 unchanged
exon.651035 chr7 136932728 136933172 Zm00004b036369 136937732 136933172 Zm00004b036369 Zm00004b036369,Zm00004b036369 unchanged
exon.651044 chr7 136985136 136985947 Zm00004b036370 136985136 136983068 Zm00004b036370 Zm00004b036370,Zm00004b036370 unchanged
exon.651045 chr7 136984788 136985014 Zm00004b036370 136985136 136983068 Zm00004b036370 Zm00004b036370,Zm00004b036370 unchanged
exon.651046 chr7 136984516 136984701 Zm00004b036370 136985136 136983068 Zm00004b036370 Zm00004b036370,Zm00004b036370 unchanged
exon.651047 chr7 136984191 136984353 Zm00004b036370 136985136 136983068 Zm00004b036370 Zm00004b036370,Zm00004b036370 unchanged
exon.651048 chr7 136983158 136983347 Zm00004b036370 136985136 136983068 Zm00004b036370 Zm00004b036370,Zm00004b036370 unchanged
exon.651049 chr7 136982540 136983068 Zm00004b036370 136985136 136983068 Zm00004b036370 Zm00004b036370,Zm00004b036370 unchanged
exon.651101 chr7 137163158 137163210 Zm00004b036375 137163158 137162336 Zm00004b036375 Zm00004b036375,Zm00004b036375 unchanged
exon.651102 chr7 137162129 137162336 Zm00004b036375 137163158 137162336 Zm00004b036375 Zm00004b036375,Zm00004b036375 unchanged
exon.651139 chr7 137241766 137242602 Zm00004b036378 137241766 137242602 Zm00004b036378 Zm00004b036378,Zm00004b036378 unchanged
exon.651141 chr7 137245666 137246379 Zm00004b036379 137245666 137246379 Zm00004b036379 Zm00004b036379,Zm00004b036379 unchanged
exon.651143 chr7 137250158 137250826 Zm00004b036380 137250158 137250826 Zm00004b036380 Zm00004b036380,Zm00004b036380 unchanged
exon.651354 chr7 137294969 137295320 Zm00004b036383 137294969 137294252 Zm00004b036383 Zm00004b036383,Zm00004b036383 unchanged
exon.651355 chr7 137294754 137294886 Zm00004b036383 137294969 137294252 Zm00004b036383 Zm00004b036383,Zm00004b036383 unchanged
exon.651356 chr7 137294316 137294454 Zm00004b036383 137294969 137294252 Zm00004b036383 Zm00004b036383,Zm00004b036383 unchanged
exon.651357 chr7 137294249 137294252 Zm00004b036383 137294969 137294252 Zm00004b036383 Zm00004b036383,Zm00004b036383 unchanged
exon.651394 chr7 137372998 137374104 Zm00004b036386 137372998 137354815 Zm00004b036386 Zm00004b036386,Zm00004b036386 unchanged
exon.651395 chr7 137372022 137372908 Zm00004b036386 137372998 137354815 Zm00004b036386 Zm00004b036386,Zm00004b036386 unchanged
exon.651396 chr7 137371695 137371854 Zm00004b036386 137372998 137354815 Zm00004b036386 Zm00004b036386,Zm00004b036386 unchanged
exon.651397 chr7 137370448 137370577 Zm00004b036386 137372998 137354815 Zm00004b036386 Zm00004b036386,Zm00004b036386 unchanged
exon.651398 chr7 137356517 137356675 Zm00004b036386 137372998 137354815 Zm00004b036386 Zm00004b036386,Zm00004b036386 unchanged
exon.651399 chr7 137356268 137356434 Zm00004b036386 137372998 137354815 Zm00004b036386 Zm00004b036386,Zm00004b036386 unchanged
exon.651400 chr7 137356063 137356143 Zm00004b036386 137372998 137354815 Zm00004b036386 Zm00004b036386,Zm00004b036386 unchanged
exon.651401 chr7 137355833 137355979 Zm00004b036386 137372998 137354815 Zm00004b036386 Zm00004b036386,Zm00004b036386 unchanged
exon.651402 chr7 137354254 137354815 Zm00004b036386 137372998 137354815 Zm00004b036386 Zm00004b036386,Zm00004b036386 unchanged
exon.651437 chr7 137460716 137461124 Zm00004b036389 137460716 137459918 Zm00004b036389 Zm00004b036389,Zm00004b036389 unchanged
exon.651438 chr7 137460409 137460621 Zm00004b036389 137460716 137459918 Zm00004b036389 Zm00004b036389,Zm00004b036389 unchanged
exon.651439 chr7 137460033 137460309 Zm00004b036389 137460716 137459918 Zm00004b036389 Zm00004b036389,Zm00004b036389 unchanged
exon.651440 chr7 137459202 137459918 Zm00004b036389 137460716 137459918 Zm00004b036389 Zm00004b036389,Zm00004b036389 unchanged
exon.651446 chr7 137494133 137494476 Zm00004b036390 137494133 137495590 Zm00004b036390 Zm00004b036390,Zm00004b036390 unchanged
exon.651447 chr7 137494591 137495590 Zm00004b036390 137494133 137495590 Zm00004b036390 Zm00004b036390,Zm00004b036390 unchanged
exon.651461 chr7 137511083 137511087 Zm00004b036391 137511083 137497510 Zm00004b036391 Zm00004b036391,Zm00004b036391 unchanged
exon.651462 chr7 137510950 137511001 Zm00004b036391 137511083 137497510 Zm00004b036391 Zm00004b036391,Zm00004b036391 unchanged
exon.651463 chr7 137509769 137510042 Zm00004b036391 137511083 137497510 Zm00004b036391 Zm00004b036391,Zm00004b036391 unchanged
exon.651464 chr7 137508471 137509684 Zm00004b036391 137511083 137497510 Zm00004b036391 Zm00004b036391,Zm00004b036391 unchanged
exon.651465 chr7 137508275 137508386 Zm00004b036391 137511083 137497510 Zm00004b036391 Zm00004b036391,Zm00004b036391 unchanged
exon.651466 chr7 137507933 137508190 Zm00004b036391 137511083 137497510 Zm00004b036391 Zm00004b036391,Zm00004b036391 unchanged
exon.651467 chr7 137506987 137507834 Zm00004b036391 137511083 137497510 Zm00004b036391 Zm00004b036391,Zm00004b036391 unchanged
exon.651468 chr7 137506827 137506892 Zm00004b036391 137511083 137497510 Zm00004b036391 Zm00004b036391,Zm00004b036391 unchanged
exon.651469 chr7 137506614 137506739 Zm00004b036391 137511083 137497510 Zm00004b036391 Zm00004b036391,Zm00004b036391 unchanged
exon.651470 chr7 137500324 137500568 Zm00004b036391 137511083 137497510 Zm00004b036391 Zm00004b036391,Zm00004b036391 unchanged
exon.651471 chr7 137498816 137500245 Zm00004b036391 137511083 137497510 Zm00004b036391 Zm00004b036391,Zm00004b036391 unchanged
exon.651472 chr7 137496927 137497510 Zm00004b036391 137511083 137497510 Zm00004b036391 Zm00004b036391,Zm00004b036391 unchanged
exon.651490 chr7 137543219 137543603 Zm00004b036392 137543219 137532193 Zm00004b036392 Zm00004b036392,Zm00004b036392 unchanged
exon.651491 chr7 137540652 137541036 Zm00004b036392 137543219 137532193 Zm00004b036392 Zm00004b036392,Zm00004b036392 unchanged
exon.651492 chr7 137539734 137539850 Zm00004b036392 137543219 137532193 Zm00004b036392 Zm00004b036392,Zm00004b036392 unchanged
exon.651493 chr7 137539446 137539528 Zm00004b036392 137543219 137532193 Zm00004b036392 Zm00004b036392,Zm00004b036392 unchanged
exon.651494 chr7 137532298 137532409 Zm00004b036392 137543219 137532193 Zm00004b036392 Zm00004b036392,Zm00004b036392 unchanged
exon.651495 chr7 137532176 137532193 Zm00004b036392 137543219 137532193 Zm00004b036392 Zm00004b036392,Zm00004b036392 unchanged
exon.651502 chr7 137598386 137598631 Zm00004b036393 137598386 137598631 Zm00004b036393 Zm00004b036393,Zm00004b036393 unchanged
exon.651504 chr7 137598744 137598950 Zm00004b036394 137598744 137598950 Zm00004b036394 Zm00004b036394,Zm00004b036394 unchanged
exon.651512 chr7 137787858 137787933 Zm00004b036395 137787858 137792522 Zm00004b036395 Zm00004b036395,Zm00004b036395 unchanged
exon.651513 chr7 137788861 137788908 Zm00004b036395 137787858 137792522 Zm00004b036395 Zm00004b036395,Zm00004b036395 unchanged
exon.651514 chr7 137788984 137789102 Zm00004b036395 137787858 137792522 Zm00004b036395 Zm00004b036395,Zm00004b036395 unchanged
exon.651515 chr7 137790032 137790103 Zm00004b036395 137787858 137792522 Zm00004b036395 Zm00004b036395,Zm00004b036395 unchanged
exon.651516 chr7 137790213 137790265 Zm00004b036395 137787858 137792522 Zm00004b036395 Zm00004b036395,Zm00004b036395 unchanged
exon.651517 chr7 137790601 137790679 Zm00004b036395 137787858 137792522 Zm00004b036395 Zm00004b036395,Zm00004b036395 unchanged
exon.651518 chr7 137792279 137792522 Zm00004b036395 137787858 137792522 Zm00004b036395 Zm00004b036395,Zm00004b036395 unchanged
exon.651530 chr7 137793916 137794242 Zm00004b036396 137793916 137797969 Zm00004b036396 Zm00004b036396,Zm00004b036396 unchanged
exon.651531 chr7 137795470 137795564 Zm00004b036396 137793916 137797969 Zm00004b036396 Zm00004b036396,Zm00004b036396 unchanged
exon.651532 chr7 137796421 137796754 Zm00004b036396 137793916 137797969 Zm00004b036396 Zm00004b036396,Zm00004b036396 unchanged
exon.651533 chr7 137796866 137797103 Zm00004b036396 137793916 137797969 Zm00004b036396 Zm00004b036396,Zm00004b036396 unchanged
exon.651534 chr7 137797274 137797969 Zm00004b036396 137793916 137797969 Zm00004b036396 Zm00004b036396,Zm00004b036396 unchanged
exon.651671 chr7 138438183 138438555 Zm00004b036402 138438183 138436722 Zm00004b036402 Zm00004b036402,Zm00004b036402 unchanged
exon.651672 chr7 138437265 138437412 Zm00004b036402 138438183 138436722 Zm00004b036402 Zm00004b036402,Zm00004b036402 unchanged
exon.651673 chr7 138437108 138437175 Zm00004b036402 138438183 138436722 Zm00004b036402 Zm00004b036402,Zm00004b036402 unchanged
exon.651674 chr7 138436900 138436985 Zm00004b036402 138438183 138436722 Zm00004b036402 Zm00004b036402,Zm00004b036402 unchanged
exon.651675 chr7 138436116 138436722 Zm00004b036402 138438183 138436722 Zm00004b036402 Zm00004b036402,Zm00004b036402 unchanged
exon.651710 chr7 138687251 138687451 Zm00004b036403 138687251 138715461 Zm00004b036403 Zm00004b036403,Zm00004b036403 unchanged
exon.651711 chr7 138687787 138687852 Zm00004b036403 138687251 138715461 Zm00004b036403 Zm00004b036403,Zm00004b036403 unchanged
exon.651712 chr7 138695659 138695739 Zm00004b036403 138687251 138715461 Zm00004b036403 Zm00004b036403,Zm00004b036403 unchanged
exon.651713 chr7 138695816 138695980 Zm00004b036403 138687251 138715461 Zm00004b036403 Zm00004b036403,Zm00004b036403 unchanged
exon.651714 chr7 138697884 138697979 Zm00004b036403 138687251 138715461 Zm00004b036403 Zm00004b036403,Zm00004b036403 unchanged
exon.651715 chr7 138714340 138714436 Zm00004b036403 138687251 138715461 Zm00004b036403 Zm00004b036403,Zm00004b036403 unchanged
exon.651716 chr7 138714750 138715461 Zm00004b036403 138687251 138715461 Zm00004b036403 Zm00004b036403,Zm00004b036403 unchanged
exon.651733 chr7 138821375 138821494 Zm00004b036406 138821375 138820301 Zm00004b036406 Zm00004b036406,Zm00004b036406 unchanged
exon.651734 chr7 138821136 138821260 Zm00004b036406 138821375 138820301 Zm00004b036406 Zm00004b036406,Zm00004b036406 unchanged
exon.651735 chr7 138819962 138820301 Zm00004b036406 138821375 138820301 Zm00004b036406 Zm00004b036406,Zm00004b036406 unchanged
exon.651780 chr7 138926196 138926452 Zm00004b036409 138926196 138927678 Zm00004b036409 Zm00004b036409,Zm00004b036409 unchanged
exon.651781 chr7 138926708 138926759 Zm00004b036409 138926196 138927678 Zm00004b036409 Zm00004b036409,Zm00004b036409 unchanged
exon.651782 chr7 138926886 138927114 Zm00004b036409 138926196 138927678 Zm00004b036409 Zm00004b036409,Zm00004b036409 unchanged
exon.651783 chr7 138927252 138927481 Zm00004b036409 138926196 138927678 Zm00004b036409 Zm00004b036409,Zm00004b036409 unchanged
exon.651784 chr7 138927661 138927678 Zm00004b036409 138926196 138927678 Zm00004b036409 Zm00004b036409,Zm00004b036409 unchanged
exon.652034 chr7 139154772 139154898 Zm00004b036413 139154772 139159588 Zm00004b036413 Zm00004b036413,Zm00004b036413 unchanged
exon.652035 chr7 139155416 139155506 Zm00004b036413 139154772 139159588 Zm00004b036413 Zm00004b036413,Zm00004b036413 unchanged
exon.652036 chr7 139157253 139157320 Zm00004b036413 139154772 139159588 Zm00004b036413 Zm00004b036413,Zm00004b036413 unchanged
exon.652037 chr7 139157441 139157494 Zm00004b036413 139154772 139159588 Zm00004b036413 Zm00004b036413,Zm00004b036413 unchanged
exon.652038 chr7 139158051 139158138 Zm00004b036413 139154772 139159588 Zm00004b036413 Zm00004b036413,Zm00004b036413 unchanged
exon.652039 chr7 139158749 139158810 Zm00004b036413 139154772 139159588 Zm00004b036413 Zm00004b036413,Zm00004b036413 unchanged
exon.652040 chr7 139159127 139159588 Zm00004b036413 139154772 139159588 Zm00004b036413 Zm00004b036413,Zm00004b036413 unchanged
exon.652052 chr7 139162639 139162685 Zm00004b036414 139162639 139159968 Zm00004b036414 Zm00004b036414,Zm00004b036414 unchanged
exon.652053 chr7 139161592 139161703 Zm00004b036414 139162639 139159968 Zm00004b036414 Zm00004b036414,Zm00004b036414 unchanged
exon.652054 chr7 139160350 139160421 Zm00004b036414 139162639 139159968 Zm00004b036414 Zm00004b036414,Zm00004b036414 unchanged
exon.652055 chr7 139160053 139160273 Zm00004b036414 139162639 139159968 Zm00004b036414 Zm00004b036414,Zm00004b036414 unchanged
exon.652056 chr7 139159573 139159968 Zm00004b036414 139162639 139159968 Zm00004b036414 Zm00004b036414,Zm00004b036414 unchanged
exon.652083 chr7 139319970 139320283 Zm00004b036417 139319970 139316162 Zm00004b036417 Zm00004b036417,Zm00004b036417 unchanged
exon.652084 chr7 139319175 139319303 Zm00004b036417 139319970 139316162 Zm00004b036417 Zm00004b036417,Zm00004b036417 unchanged
exon.652085 chr7 139318603 139318852 Zm00004b036417 139319970 139316162 Zm00004b036417 Zm00004b036417,Zm00004b036417 unchanged
exon.652086 chr7 139317612 139317739 Zm00004b036417 139319970 139316162 Zm00004b036417 Zm00004b036417,Zm00004b036417 unchanged
exon.652087 chr7 139316248 139316497 Zm00004b036417 139319970 139316162 Zm00004b036417 Zm00004b036417,Zm00004b036417 unchanged
exon.652088 chr7 139316133 139316162 Zm00004b036417 139319970 139316162 Zm00004b036417 Zm00004b036417,Zm00004b036417 unchanged
exon.652221 chr7 139754232 139754371 Zm00004b036424 139754232 139752097 Zm00004b036424 Zm00004b036424,Zm00004b036424 unchanged
exon.652222 chr7 139754009 139754098 Zm00004b036424 139754232 139752097 Zm00004b036424 Zm00004b036424,Zm00004b036424 unchanged
exon.652223 chr7 139753107 139753237 Zm00004b036424 139754232 139752097 Zm00004b036424 Zm00004b036424,Zm00004b036424 unchanged
exon.652224 chr7 139751728 139752097 Zm00004b036424 139754232 139752097 Zm00004b036424 Zm00004b036424,Zm00004b036424 unchanged
exon.652235 chr7 139759266 139759528 Zm00004b036425 139759266 139754845 Zm00004b036425 Zm00004b036425,Zm00004b036425 unchanged
exon.652236 chr7 139759115 139759164 Zm00004b036425 139759266 139754845 Zm00004b036425 Zm00004b036425,Zm00004b036425 unchanged
exon.652237 chr7 139755983 139756045 Zm00004b036425 139759266 139754845 Zm00004b036425 Zm00004b036425,Zm00004b036425 unchanged
exon.652238 chr7 139755459 139755549 Zm00004b036425 139759266 139754845 Zm00004b036425 Zm00004b036425,Zm00004b036425 unchanged
exon.652239 chr7 139755277 139755381 Zm00004b036425 139759266 139754845 Zm00004b036425 Zm00004b036425,Zm00004b036425 unchanged
exon.652240 chr7 139754867 139755008 Zm00004b036425 139759266 139754845 Zm00004b036425 Zm00004b036425,Zm00004b036425 unchanged
exon.652241 chr7 139754609 139754845 Zm00004b036425 139759266 139754845 Zm00004b036425 Zm00004b036425,Zm00004b036425 unchanged
exon.652249 chr7 139833747 139834370 Zm00004b036426 139833747 139834370 Zm00004b036426 Zm00004b036426,Zm00004b036426 unchanged
exon.652289 chr7 139980729 139982451 Zm00004b036430 139980729 139984277 Zm00004b036430 Zm00004b036430,Zm00004b036430 unchanged
exon.652290 chr7 139982714 139982773 Zm00004b036430 139980729 139984277 Zm00004b036430 Zm00004b036430,Zm00004b036430 unchanged
exon.652291 chr7 139983009 139983115 Zm00004b036430 139980729 139984277 Zm00004b036430 Zm00004b036430,Zm00004b036430 unchanged
exon.652292 chr7 139983235 139983317 Zm00004b036430 139980729 139984277 Zm00004b036430 Zm00004b036430,Zm00004b036430 unchanged
exon.652293 chr7 139983471 139983561 Zm00004b036430 139980729 139984277 Zm00004b036430 Zm00004b036430,Zm00004b036430 unchanged
exon.652294 chr7 139983778 139984277 Zm00004b036430 139980729 139984277 Zm00004b036430 Zm00004b036430,Zm00004b036430 unchanged
exon.652301 chr7 139988497 139989960 Zm00004b036431 139988497 139989960 Zm00004b036431 Zm00004b036431,Zm00004b036431 unchanged
exon.652308 chr7 140052823 140053199 Zm00004b036432 140052823 140050305 Zm00004b036432 Zm00004b036432,Zm00004b036432 unchanged
exon.652309 chr7 140052329 140052396 Zm00004b036432 140052823 140050305 Zm00004b036432 Zm00004b036432,Zm00004b036432 unchanged
exon.652310 chr7 140051987 140052033 Zm00004b036432 140052823 140050305 Zm00004b036432 Zm00004b036432,Zm00004b036432 unchanged
exon.652311 chr7 140050707 140051724 Zm00004b036432 140052823 140050305 Zm00004b036432 Zm00004b036432,Zm00004b036432 unchanged
exon.652312 chr7 140050555 140050606 Zm00004b036432 140052823 140050305 Zm00004b036432 Zm00004b036432,Zm00004b036432 unchanged
exon.652313 chr7 140049974 140050305 Zm00004b036432 140052823 140050305 Zm00004b036432 Zm00004b036432,Zm00004b036432 unchanged
exon.652322 chr7 140057605 140057928 Zm00004b036433 140057605 140053991 Zm00004b036433 Zm00004b036433,Zm00004b036433 unchanged
exon.652323 chr7 140057143 140057328 Zm00004b036433 140057605 140053991 Zm00004b036433 Zm00004b036433,Zm00004b036433 unchanged
exon.652324 chr7 140053932 140053991 Zm00004b036433 140057605 140053991 Zm00004b036433 Zm00004b036433,Zm00004b036433 unchanged
exon.652337 chr7 140100403 140100666 Zm00004b036434 140100403 140106061 Zm00004b036434 Zm00004b036434,Zm00004b036434 unchanged
exon.652338 chr7 140100801 140100907 Zm00004b036434 140100403 140106061 Zm00004b036434 Zm00004b036434,Zm00004b036434 unchanged
exon.652339 chr7 140101557 140101596 Zm00004b036434 140100403 140106061 Zm00004b036434 Zm00004b036434,Zm00004b036434 unchanged
exon.652340 chr7 140102869 140102913 Zm00004b036434 140100403 140106061 Zm00004b036434 Zm00004b036434,Zm00004b036434 unchanged
exon.652341 chr7 140103571 140103692 Zm00004b036434 140100403 140106061 Zm00004b036434 Zm00004b036434,Zm00004b036434 unchanged
exon.652342 chr7 140103785 140103899 Zm00004b036434 140100403 140106061 Zm00004b036434 Zm00004b036434,Zm00004b036434 unchanged
exon.652343 chr7 140104024 140104068 Zm00004b036434 140100403 140106061 Zm00004b036434 Zm00004b036434,Zm00004b036434 unchanged
exon.652344 chr7 140104896 140105043 Zm00004b036434 140100403 140106061 Zm00004b036434 Zm00004b036434,Zm00004b036434 unchanged
exon.652345 chr7 140105125 140105470 Zm00004b036434 140100403 140106061 Zm00004b036434 Zm00004b036434,Zm00004b036434 unchanged
exon.652346 chr7 140105546 140106061 Zm00004b036434 140100403 140106061 Zm00004b036434 Zm00004b036434,Zm00004b036434 unchanged
exon.652393 chr7 140116750 140116899 Zm00004b036435 140116750 140106479 Zm00004b036435 Zm00004b036435,Zm00004b036435 unchanged
exon.652394 chr7 140115354 140115614 Zm00004b036435 140116750 140106479 Zm00004b036435 Zm00004b036435,Zm00004b036435 unchanged
exon.652395 chr7 140115026 140115095 Zm00004b036435 140116750 140106479 Zm00004b036435 Zm00004b036435,Zm00004b036435 unchanged
exon.652396 chr7 140107100 140107170 Zm00004b036435 140116750 140106479 Zm00004b036435 Zm00004b036435,Zm00004b036435 unchanged
exon.652397 chr7 140106582 140106819 Zm00004b036435 140116750 140106479 Zm00004b036435 Zm00004b036435,Zm00004b036435 unchanged
exon.652398 chr7 140106054 140106479 Zm00004b036435 140116750 140106479 Zm00004b036435 Zm00004b036435,Zm00004b036435 unchanged
exon.652479 chr7 140160775 140161332 Zm00004b036438 140160775 140161332 Zm00004b036438 Zm00004b036438,Zm00004b036438 unchanged
exon.652533 chr7 140417199 140417461 Zm00004b036442 140417199 140416539 Zm00004b036442 Zm00004b036442,Zm00004b036442 unchanged
exon.652534 chr7 140416659 140417033 Zm00004b036442 140417199 140416539 Zm00004b036442 Zm00004b036442,Zm00004b036442 unchanged
exon.652535 chr7 140416048 140416539 Zm00004b036442 140417199 140416539 Zm00004b036442 Zm00004b036442,Zm00004b036442 unchanged
exon.652539 chr7 140481903 140482358 Zm00004b036443 140481903 140482358 Zm00004b036443 Zm00004b036443,Zm00004b036443 unchanged
exon.652659 chr7 140759269 140760642 Zm00004b036446 140759269 140760642 Zm00004b036446 Zm00004b036446,Zm00004b036446 unchanged
exon.652682 chr7 140841877 140842280 Zm00004b036449 140841877 140840855 Zm00004b036449 Zm00004b036449,Zm00004b036449 unchanged
exon.652683 chr7 140841766 140841802 Zm00004b036449 140841877 140840855 Zm00004b036449 Zm00004b036449,Zm00004b036449 unchanged
exon.652684 chr7 140841386 140841458 Zm00004b036449 140841877 140840855 Zm00004b036449 Zm00004b036449,Zm00004b036449 unchanged
exon.652685 chr7 140841181 140841267 Zm00004b036449 140841877 140840855 Zm00004b036449 Zm00004b036449,Zm00004b036449 unchanged
exon.652686 chr7 140840992 140841069 Zm00004b036449 140841877 140840855 Zm00004b036449 Zm00004b036449,Zm00004b036449 unchanged
exon.652687 chr7 140840386 140840855 Zm00004b036449 140841877 140840855 Zm00004b036449 Zm00004b036449,Zm00004b036449 unchanged
exon.652812 chr7 141034605 141034841 Zm00004b036457 141034605 141033509 Zm00004b036457 Zm00004b036457,Zm00004b036457 unchanged
exon.652813 chr7 141034339 141034375 Zm00004b036457 141034605 141033509 Zm00004b036457 Zm00004b036457,Zm00004b036457 unchanged
exon.652814 chr7 141033823 141034195 Zm00004b036457 141034605 141033509 Zm00004b036457 Zm00004b036457,Zm00004b036457 unchanged
exon.652815 chr7 141033608 141033727 Zm00004b036457 141034605 141033509 Zm00004b036457 Zm00004b036457,Zm00004b036457 unchanged
exon.652816 chr7 141032761 141033509 Zm00004b036457 141034605 141033509 Zm00004b036457 Zm00004b036457,Zm00004b036457 unchanged
exon.652825 chr7 141039755 141039790 Zm00004b036458 141039755 141038616 Zm00004b036458 Zm00004b036458,Zm00004b036458 unchanged
exon.652826 chr7 141039347 141039646 Zm00004b036458 141039755 141038616 Zm00004b036458 Zm00004b036458,Zm00004b036458 unchanged
exon.652827 chr7 141038706 141038939 Zm00004b036458 141039755 141038616 Zm00004b036458 Zm00004b036458,Zm00004b036458 unchanged
exon.652828 chr7 141036871 141038616 Zm00004b036458 141039755 141038616 Zm00004b036458 Zm00004b036458,Zm00004b036458 unchanged
exon.652841 chr7 141100788 141100876 Zm00004b036459 141100788 141073195 Zm00004b036459 Zm00004b036459,Zm00004b036459 unchanged
exon.652842 chr7 141098440 141098560 Zm00004b036459 141100788 141073195 Zm00004b036459 Zm00004b036459,Zm00004b036459 unchanged
exon.652843 chr7 141097989 141098125 Zm00004b036459 141100788 141073195 Zm00004b036459 Zm00004b036459,Zm00004b036459 unchanged
exon.652844 chr7 141097714 141097890 Zm00004b036459 141100788 141073195 Zm00004b036459 Zm00004b036459,Zm00004b036459 unchanged
exon.652845 chr7 141096965 141097607 Zm00004b036459 141100788 141073195 Zm00004b036459 Zm00004b036459,Zm00004b036459 unchanged
exon.652846 chr7 141074721 141074798 Zm00004b036459 141100788 141073195 Zm00004b036459 Zm00004b036459,Zm00004b036459 unchanged
exon.652847 chr7 141073502 141073617 Zm00004b036459 141100788 141073195 Zm00004b036459 Zm00004b036459,Zm00004b036459 unchanged
exon.652848 chr7 141073361 141073419 Zm00004b036459 141100788 141073195 Zm00004b036459 Zm00004b036459,Zm00004b036459 unchanged
exon.652849 chr7 141073161 141073195 Zm00004b036459 141100788 141073195 Zm00004b036459 Zm00004b036459,Zm00004b036459 unchanged
exon.652995 chr7 141302696 141304516 Zm00004b036464 141302696 141307045 Zm00004b036464 Zm00004b036464,Zm00004b036464 unchanged
exon.652996 chr7 141304610 141304861 Zm00004b036464 141302696 141307045 Zm00004b036464 Zm00004b036464,Zm00004b036464 unchanged
exon.652997 chr7 141305574 141305654 Zm00004b036464 141302696 141307045 Zm00004b036464 Zm00004b036464,Zm00004b036464 unchanged
exon.652998 chr7 141306365 141306506 Zm00004b036464 141302696 141307045 Zm00004b036464 Zm00004b036464,Zm00004b036464 unchanged
exon.652999 chr7 141306582 141307045 Zm00004b036464 141302696 141307045 Zm00004b036464 Zm00004b036464,Zm00004b036464 unchanged
exon.653018 chr7 141317935 141318079 Zm00004b036465 141317935 141312130 Zm00004b036465 Zm00004b036465,Zm00004b036465 unchanged
exon.653019 chr7 141317534 141317898 Zm00004b036465 141317935 141312130 Zm00004b036465 Zm00004b036465,Zm00004b036465 unchanged
exon.653020 chr7 141315491 141315542 Zm00004b036465 141317935 141312130 Zm00004b036465 Zm00004b036465,Zm00004b036465 unchanged
exon.653021 chr7 141315358 141315413 Zm00004b036465 141317935 141312130 Zm00004b036465 Zm00004b036465,Zm00004b036465 unchanged
exon.653022 chr7 141315045 141315203 Zm00004b036465 141317935 141312130 Zm00004b036465 Zm00004b036465,Zm00004b036465 unchanged
exon.653023 chr7 141314377 141314483 Zm00004b036465 141317935 141312130 Zm00004b036465 Zm00004b036465,Zm00004b036465 unchanged
exon.653024 chr7 141314016 141314137 Zm00004b036465 141317935 141312130 Zm00004b036465 Zm00004b036465,Zm00004b036465 unchanged
exon.653025 chr7 141313634 141313742 Zm00004b036465 141317935 141312130 Zm00004b036465 Zm00004b036465,Zm00004b036465 unchanged
exon.653026 chr7 141313422 141313552 Zm00004b036465 141317935 141312130 Zm00004b036465 Zm00004b036465,Zm00004b036465 unchanged
exon.653027 chr7 141312912 141313281 Zm00004b036465 141317935 141312130 Zm00004b036465 Zm00004b036465,Zm00004b036465 unchanged
exon.653028 chr7 141312699 141312812 Zm00004b036465 141317935 141312130 Zm00004b036465 Zm00004b036465,Zm00004b036465 unchanged
exon.653029 chr7 141312499 141312584 Zm00004b036465 141317935 141312130 Zm00004b036465 Zm00004b036465,Zm00004b036465 unchanged
exon.653030 chr7 141312311 141312420 Zm00004b036465 141317935 141312130 Zm00004b036465 Zm00004b036465,Zm00004b036465 unchanged
exon.653031 chr7 141311712 141312130 Zm00004b036465 141317935 141312130 Zm00004b036465 Zm00004b036465,Zm00004b036465 unchanged
exon.653091 chr7 141505450 141505779 Zm00004b036468 141505450 141509876 Zm00004b036468 Zm00004b036468,Zm00004b036468 unchanged
exon.653092 chr7 141507183 141507238 Zm00004b036468 141505450 141509876 Zm00004b036468 Zm00004b036468,Zm00004b036468 unchanged
exon.653093 chr7 141507331 141507362 Zm00004b036468 141505450 141509876 Zm00004b036468 Zm00004b036468,Zm00004b036468 unchanged
exon.653094 chr7 141507827 141508035 Zm00004b036468 141505450 141509876 Zm00004b036468 Zm00004b036468,Zm00004b036468 unchanged
exon.653095 chr7 141509073 141509309 Zm00004b036468 141505450 141509876 Zm00004b036468 Zm00004b036468,Zm00004b036468 unchanged
exon.653096 chr7 141509402 141509876 Zm00004b036468 141505450 141509876 Zm00004b036468 Zm00004b036468,Zm00004b036468 unchanged
exon.653250 chr7 141623788 141624152 Zm00004b036471 141623788 141625150 Zm00004b036471 Zm00004b036471,Zm00004b036471 unchanged
exon.653251 chr7 141624248 141625150 Zm00004b036471 141623788 141625150 Zm00004b036471 Zm00004b036471,Zm00004b036471 unchanged
exon.653264 chr7 141644078 141644863 Zm00004b036472 141644078 141648986 Zm00004b036472 Zm00004b036472,Zm00004b036472 unchanged
exon.653265 chr7 141645750 141645783 Zm00004b036472 141644078 141648986 Zm00004b036472 Zm00004b036472,Zm00004b036472 unchanged
exon.653266 chr7 141645876 141645952 Zm00004b036472 141644078 141648986 Zm00004b036472 Zm00004b036472,Zm00004b036472 unchanged
exon.653267 chr7 141646294 141646445 Zm00004b036472 141644078 141648986 Zm00004b036472 Zm00004b036472,Zm00004b036472 unchanged
exon.653268 chr7 141646627 141646716 Zm00004b036472 141644078 141648986 Zm00004b036472 Zm00004b036472,Zm00004b036472 unchanged
exon.653269 chr7 141646928 141647021 Zm00004b036472 141644078 141648986 Zm00004b036472 Zm00004b036472,Zm00004b036472 unchanged
exon.653270 chr7 141647110 141647261 Zm00004b036472 141644078 141648986 Zm00004b036472 Zm00004b036472,Zm00004b036472 unchanged
exon.653271 chr7 141647332 141647432 Zm00004b036472 141644078 141648986 Zm00004b036472 Zm00004b036472,Zm00004b036472 unchanged
exon.653272 chr7 141647599 141647734 Zm00004b036472 141644078 141648986 Zm00004b036472 Zm00004b036472,Zm00004b036472 unchanged
exon.653273 chr7 141648188 141648286 Zm00004b036472 141644078 141648986 Zm00004b036472 Zm00004b036472,Zm00004b036472 unchanged
exon.653274 chr7 141648392 141648986 Zm00004b036472 141644078 141648986 Zm00004b036472 Zm00004b036472,Zm00004b036472 unchanged
exon.653288 chr7 141716616 141717071 Zm00004b036474 141716616 141717071 Zm00004b036474 Zm00004b036474,Zm00004b036474 unchanged
exon.653357 chr7 141827576 141827753 Zm00004b036478 141827576 141825512 Zm00004b036478 Zm00004b036478,Zm00004b036478 unchanged
exon.653358 chr7 141827331 141827432 Zm00004b036478 141827576 141825512 Zm00004b036478 Zm00004b036478,Zm00004b036478 unchanged
exon.653359 chr7 141825801 141827177 Zm00004b036478 141827576 141825512 Zm00004b036478 Zm00004b036478,Zm00004b036478 unchanged
exon.653360 chr7 141825424 141825512 Zm00004b036478 141827576 141825512 Zm00004b036478 Zm00004b036478,Zm00004b036478 unchanged
exon.653374 chr7 141971871 141973022 Zm00004b036482 141971871 141973022 Zm00004b036482 Zm00004b036482,Zm00004b036482 unchanged
exon.653383 chr7 142008779 142009272 Zm00004b036483 142008779 142004800 Zm00004b036483 Zm00004b036483,Zm00004b036483 unchanged
exon.653384 chr7 142006639 142006761 Zm00004b036483 142008779 142004800 Zm00004b036483 Zm00004b036483,Zm00004b036483 unchanged
exon.653385 chr7 142006446 142006521 Zm00004b036483 142008779 142004800 Zm00004b036483 Zm00004b036483,Zm00004b036483 unchanged
exon.653386 chr7 142006031 142006118 Zm00004b036483 142008779 142004800 Zm00004b036483 Zm00004b036483,Zm00004b036483 unchanged
exon.653387 chr7 142005347 142005939 Zm00004b036483 142008779 142004800 Zm00004b036483 Zm00004b036483,Zm00004b036483 unchanged
exon.653388 chr7 142005099 142005242 Zm00004b036483 142008779 142004800 Zm00004b036483 Zm00004b036483,Zm00004b036483 unchanged
exon.653389 chr7 142004974 142005028 Zm00004b036483 142008779 142004800 Zm00004b036483 Zm00004b036483,Zm00004b036483 unchanged
exon.653390 chr7 142004226 142004800 Zm00004b036483 142008779 142004800 Zm00004b036483 Zm00004b036483,Zm00004b036483 unchanged
exon.653435 chr7 142136887 142137254 Zm00004b036486 142136887 142140273 Zm00004b036486 Zm00004b036486,Zm00004b036486 unchanged
exon.653436 chr7 142137987 142138098 Zm00004b036486 142136887 142140273 Zm00004b036486 Zm00004b036486,Zm00004b036486 unchanged
exon.653437 chr7 142139279 142139350 Zm00004b036486 142136887 142140273 Zm00004b036486 Zm00004b036486,Zm00004b036486 unchanged
exon.653438 chr7 142139430 142139650 Zm00004b036486 142136887 142140273 Zm00004b036486 Zm00004b036486,Zm00004b036486 unchanged
exon.653439 chr7 142139735 142140099 Zm00004b036486 142136887 142140273 Zm00004b036486 Zm00004b036486,Zm00004b036486 unchanged
exon.653440 chr7 142140201 142140273 Zm00004b036486 142136887 142140273 Zm00004b036486 Zm00004b036486,Zm00004b036486 unchanged
exon.653453 chr7 142158989 142159043 Zm00004b036487 142158989 142163554 Zm00004b036487 Zm00004b036487,Zm00004b036487 unchanged
exon.653454 chr7 142159990 142161202 Zm00004b036487 142158989 142163554 Zm00004b036487 Zm00004b036487,Zm00004b036487 unchanged
exon.653455 chr7 142161282 142161430 Zm00004b036487 142158989 142163554 Zm00004b036487 Zm00004b036487,Zm00004b036487 unchanged
exon.653456 chr7 142161518 142161689 Zm00004b036487 142158989 142163554 Zm00004b036487 Zm00004b036487,Zm00004b036487 unchanged
exon.653457 chr7 142162178 142162270 Zm00004b036487 142158989 142163554 Zm00004b036487 Zm00004b036487,Zm00004b036487 unchanged
exon.653458 chr7 142162908 142163047 Zm00004b036487 142158989 142163554 Zm00004b036487 Zm00004b036487,Zm00004b036487 unchanged
exon.653459 chr7 142163131 142163554 Zm00004b036487 142158989 142163554 Zm00004b036487 Zm00004b036487,Zm00004b036487 unchanged
exon.653687 chr7 142398128 142398184 Zm00004b036492 142398128 142396724 Zm00004b036492 Zm00004b036492,Zm00004b036492 unchanged
exon.653688 chr7 142397788 142397835 Zm00004b036492 142398128 142396724 Zm00004b036492 Zm00004b036492,Zm00004b036492 unchanged
exon.653689 chr7 142397543 142397682 Zm00004b036492 142398128 142396724 Zm00004b036492 Zm00004b036492,Zm00004b036492 unchanged
exon.653690 chr7 142396807 142396911 Zm00004b036492 142398128 142396724 Zm00004b036492 Zm00004b036492,Zm00004b036492 unchanged
exon.653691 chr7 142394236 142396724 Zm00004b036492 142398128 142396724 Zm00004b036492 Zm00004b036492,Zm00004b036492 unchanged
exon.653704 chr7 142422196 142422520 Zm00004b036493 142422196 142427025 Zm00004b036493 Zm00004b036493,Zm00004b036493 unchanged
exon.653705 chr7 142423311 142423428 Zm00004b036493 142422196 142427025 Zm00004b036493 Zm00004b036493,Zm00004b036493 unchanged
exon.653706 chr7 142423882 142424117 Zm00004b036493 142422196 142427025 Zm00004b036493 Zm00004b036493,Zm00004b036493 unchanged
exon.653707 chr7 142424229 142424355 Zm00004b036493 142422196 142427025 Zm00004b036493 Zm00004b036493,Zm00004b036493 unchanged
exon.653708 chr7 142424523 142424796 Zm00004b036493 142422196 142427025 Zm00004b036493 Zm00004b036493,Zm00004b036493 unchanged
exon.653709 chr7 142424895 142425027 Zm00004b036493 142422196 142427025 Zm00004b036493 Zm00004b036493,Zm00004b036493 unchanged
exon.653710 chr7 142426142 142426228 Zm00004b036493 142422196 142427025 Zm00004b036493 Zm00004b036493,Zm00004b036493 unchanged
exon.653711 chr7 142426362 142427025 Zm00004b036493 142422196 142427025 Zm00004b036493 Zm00004b036493,Zm00004b036493 unchanged
exon.653725 chr7 142547230 142547559 Zm00004b036494 142547230 142551416 Zm00004b036494 Zm00004b036494,Zm00004b036494 unchanged
exon.653726 chr7 142548235 142548286 Zm00004b036494 142547230 142551416 Zm00004b036494 Zm00004b036494,Zm00004b036494 unchanged
exon.653727 chr7 142548605 142548691 Zm00004b036494 142547230 142551416 Zm00004b036494 Zm00004b036494,Zm00004b036494 unchanged
exon.653728 chr7 142549342 142549417 Zm00004b036494 142547230 142551416 Zm00004b036494 Zm00004b036494,Zm00004b036494 unchanged
exon.653729 chr7 142549536 142549614 Zm00004b036494 142547230 142551416 Zm00004b036494 Zm00004b036494,Zm00004b036494 unchanged
exon.653730 chr7 142550309 142551416 Zm00004b036494 142547230 142551416 Zm00004b036494 Zm00004b036494,Zm00004b036494 unchanged
exon.653786 chr7 142665516 142665897 Zm00004b036497 142665516 142670815 Zm00004b036497 Zm00004b036497,Zm00004b036497 unchanged
exon.653787 chr7 142666329 142666830 Zm00004b036497 142665516 142670815 Zm00004b036497 Zm00004b036497,Zm00004b036497 unchanged
exon.653788 chr7 142667710 142667860 Zm00004b036497 142665516 142670815 Zm00004b036497 Zm00004b036497,Zm00004b036497 unchanged
exon.653789 chr7 142668141 142668248 Zm00004b036497 142665516 142670815 Zm00004b036497 Zm00004b036497,Zm00004b036497 unchanged
exon.653790 chr7 142668363 142668706 Zm00004b036497 142665516 142670815 Zm00004b036497 Zm00004b036497,Zm00004b036497 unchanged
exon.653791 chr7 142668801 142668871 Zm00004b036497 142665516 142670815 Zm00004b036497 Zm00004b036497,Zm00004b036497 unchanged
exon.653792 chr7 142669002 142669074 Zm00004b036497 142665516 142670815 Zm00004b036497 Zm00004b036497,Zm00004b036497 unchanged
exon.653793 chr7 142669183 142669256 Zm00004b036497 142665516 142670815 Zm00004b036497 Zm00004b036497,Zm00004b036497 unchanged
exon.653794 chr7 142669366 142669435 Zm00004b036497 142665516 142670815 Zm00004b036497 Zm00004b036497,Zm00004b036497 unchanged
exon.653795 chr7 142670288 142670815 Zm00004b036497 142665516 142670815 Zm00004b036497 Zm00004b036497,Zm00004b036497 unchanged
exon.653806 chr7 142672767 142673243 Zm00004b036498 142672767 142673243 Zm00004b036498 Zm00004b036498,Zm00004b036498 unchanged
exon.653810 chr7 142705684 142705702 Zm00004b036499 142705684 142702881 Zm00004b036499 Zm00004b036499,Zm00004b036499 unchanged
exon.653811 chr7 142705074 142705556 Zm00004b036499 142705684 142702881 Zm00004b036499 Zm00004b036499,Zm00004b036499 unchanged
exon.653812 chr7 142702712 142702881 Zm00004b036499 142705684 142702881 Zm00004b036499 Zm00004b036499,Zm00004b036499 unchanged
exon.653894 chr7 142834944 142837899 Zm00004b036500 142834944 142851145 Zm00004b036500 Zm00004b036500,Zm00004b036500 unchanged
exon.653895 chr7 142837922 142838321 Zm00004b036500 142834944 142851145 Zm00004b036500 Zm00004b036500,Zm00004b036500 unchanged
exon.653896 chr7 142838445 142838505 Zm00004b036500 142834944 142851145 Zm00004b036500 Zm00004b036500,Zm00004b036500 unchanged
exon.653897 chr7 142838638 142838753 Zm00004b036500 142834944 142851145 Zm00004b036500 Zm00004b036500,Zm00004b036500 unchanged
exon.653898 chr7 142839421 142840324 Zm00004b036500 142834944 142851145 Zm00004b036500 Zm00004b036500,Zm00004b036500 unchanged
exon.653899 chr7 142840408 142840682 Zm00004b036500 142834944 142851145 Zm00004b036500 Zm00004b036500,Zm00004b036500 unchanged
exon.653900 chr7 142849927 142850028 Zm00004b036500 142834944 142851145 Zm00004b036500 Zm00004b036500,Zm00004b036500 unchanged
exon.653901 chr7 142850728 142850768 Zm00004b036500 142834944 142851145 Zm00004b036500 Zm00004b036500,Zm00004b036500 unchanged
exon.653902 chr7 142850847 142851036 Zm00004b036500 142834944 142851145 Zm00004b036500 Zm00004b036500,Zm00004b036500 unchanged
exon.653903 chr7 142851110 142851145 Zm00004b036500 142834944 142851145 Zm00004b036500 Zm00004b036500,Zm00004b036500 unchanged
exon.654001 chr7 143007145 143007300 Zm00004b036503 143007145 143021835 Zm00004b036503 Zm00004b036503,Zm00004b036503 unchanged
exon.654002 chr7 143010629 143010703 Zm00004b036503 143007145 143021835 Zm00004b036503 Zm00004b036503,Zm00004b036503 unchanged
exon.654003 chr7 143010797 143010875 Zm00004b036503 143007145 143021835 Zm00004b036503 Zm00004b036503,Zm00004b036503 unchanged
exon.654004 chr7 143011110 143011249 Zm00004b036503 143007145 143021835 Zm00004b036503 Zm00004b036503,Zm00004b036503 unchanged
exon.654005 chr7 143012839 143012979 Zm00004b036503 143007145 143021835 Zm00004b036503 Zm00004b036503,Zm00004b036503 unchanged
exon.654006 chr7 143021533 143021595 Zm00004b036503 143007145 143021835 Zm00004b036503 Zm00004b036503,Zm00004b036503 unchanged
exon.654007 chr7 143021716 143021835 Zm00004b036503 143007145 143021835 Zm00004b036503 Zm00004b036503,Zm00004b036503 unchanged
exon.654015 chr7 143043761 143044060 Zm00004b036504 143043761 143044060 Zm00004b036504 Zm00004b036504,Zm00004b036504 unchanged
exon.654017 chr7 143134218 143134475 Zm00004b036505 143134218 143134475 Zm00004b036505 Zm00004b036505,Zm00004b036505 unchanged
exon.654028 chr7 143186307 143187893 Zm00004b036506 143186307 143188559 Zm00004b036506 Zm00004b036506,Zm00004b036506 unchanged
exon.654029 chr7 143188031 143188559 Zm00004b036506 143186307 143188559 Zm00004b036506 Zm00004b036506,Zm00004b036506 unchanged
exon.654032 chr7 143283416 143283766 Zm00004b036507 143283416 143283766 Zm00004b036507 Zm00004b036507,Zm00004b036507 unchanged
exon.654145 chr7 143364118 143364585 Zm00004b036510 143364118 143375048 Zm00004b036510 Zm00004b036510,Zm00004b036510 unchanged
exon.654146 chr7 143365036 143365071 Zm00004b036510 143364118 143375048 Zm00004b036510 Zm00004b036510,Zm00004b036510 unchanged
exon.654147 chr7 143365743 143365938 Zm00004b036510 143364118 143375048 Zm00004b036510 Zm00004b036510,Zm00004b036510 unchanged
exon.654148 chr7 143366110 143366198 Zm00004b036510 143364118 143375048 Zm00004b036510 Zm00004b036510,Zm00004b036510 unchanged
exon.654149 chr7 143366281 143366352 Zm00004b036510 143364118 143375048 Zm00004b036510 Zm00004b036510,Zm00004b036510 unchanged
exon.654150 chr7 143366454 143366656 Zm00004b036510 143364118 143375048 Zm00004b036510 Zm00004b036510,Zm00004b036510 unchanged
exon.654151 chr7 143367378 143367531 Zm00004b036510 143364118 143375048 Zm00004b036510 Zm00004b036510,Zm00004b036510 unchanged
exon.654152 chr7 143367618 143367731 Zm00004b036510 143364118 143375048 Zm00004b036510 Zm00004b036510,Zm00004b036510 unchanged
exon.654153 chr7 143367935 143367997 Zm00004b036510 143364118 143375048 Zm00004b036510 Zm00004b036510,Zm00004b036510 unchanged
exon.654154 chr7 143368236 143368372 Zm00004b036510 143364118 143375048 Zm00004b036510 Zm00004b036510,Zm00004b036510 unchanged
exon.654155 chr7 143368499 143368646 Zm00004b036510 143364118 143375048 Zm00004b036510 Zm00004b036510,Zm00004b036510 unchanged
exon.654156 chr7 143368808 143369787 Zm00004b036510 143364118 143375048 Zm00004b036510 Zm00004b036510,Zm00004b036510 unchanged
exon.654157 chr7 143369808 143370117 Zm00004b036510 143364118 143375048 Zm00004b036510 Zm00004b036510,Zm00004b036510 unchanged
exon.654158 chr7 143370265 143370343 Zm00004b036510 143364118 143375048 Zm00004b036510 Zm00004b036510,Zm00004b036510 unchanged
exon.654159 chr7 143370441 143370558 Zm00004b036510 143364118 143375048 Zm00004b036510 Zm00004b036510,Zm00004b036510 unchanged
exon.654160 chr7 143370729 143371615 Zm00004b036510 143364118 143375048 Zm00004b036510 Zm00004b036510,Zm00004b036510 unchanged
exon.654161 chr7 143374928 143375048 Zm00004b036510 143364118 143375048 Zm00004b036510 Zm00004b036510,Zm00004b036510 unchanged
exon.654182 chr7 143379458 143379931 Zm00004b036511 143379458 143377190 Zm00004b036511 Zm00004b036511,Zm00004b036511 unchanged
exon.654183 chr7 143378613 143379353 Zm00004b036511 143379458 143377190 Zm00004b036511 Zm00004b036511,Zm00004b036511 unchanged
exon.654184 chr7 143377546 143377970 Zm00004b036511 143379458 143377190 Zm00004b036511 Zm00004b036511,Zm00004b036511 unchanged
exon.654185 chr7 143375725 143377190 Zm00004b036511 143379458 143377190 Zm00004b036511 Zm00004b036511,Zm00004b036511 unchanged
exon.654250 chr7 143463585 143464405 Zm00004b036513 143463585 143465512 Zm00004b036513 Zm00004b036513,Zm00004b036513 unchanged
exon.654251 chr7 143464522 143465512 Zm00004b036513 143463585 143465512 Zm00004b036513 Zm00004b036513,Zm00004b036513 unchanged
exon.654255 chr7 143586306 143587024 Zm00004b036514 143586306 143588043 Zm00004b036514 Zm00004b036514,Zm00004b036514 unchanged
exon.654256 chr7 143587097 143588043 Zm00004b036514 143586306 143588043 Zm00004b036514 Zm00004b036514,Zm00004b036514 unchanged
exon.654286 chr7 143609432 143609800 Zm00004b036517 143609432 143611758 Zm00004b036517 Zm00004b036517,Zm00004b036517 unchanged
exon.654287 chr7 143610852 143610965 Zm00004b036517 143609432 143611758 Zm00004b036517 Zm00004b036517,Zm00004b036517 unchanged
exon.654288 chr7 143611051 143611475 Zm00004b036517 143609432 143611758 Zm00004b036517 Zm00004b036517,Zm00004b036517 unchanged
exon.654289 chr7 143611585 143611683 Zm00004b036517 143609432 143611758 Zm00004b036517 Zm00004b036517,Zm00004b036517 unchanged
exon.654290 chr7 143611713 143611758 Zm00004b036517 143609432 143611758 Zm00004b036517 Zm00004b036517,Zm00004b036517 unchanged
exon.654299 chr7 143746160 143746429 Zm00004b036518 143746160 143748259 Zm00004b036518 Zm00004b036518,Zm00004b036518 unchanged
exon.654300 chr7 143746598 143746767 Zm00004b036518 143746160 143748259 Zm00004b036518 Zm00004b036518,Zm00004b036518 unchanged
exon.654301 chr7 143747144 143747209 Zm00004b036518 143746160 143748259 Zm00004b036518 Zm00004b036518,Zm00004b036518 unchanged
exon.654302 chr7 143748112 143748259 Zm00004b036518 143746160 143748259 Zm00004b036518 Zm00004b036518,Zm00004b036518 unchanged
exon.654322 chr7 143784187 143784566 Zm00004b036520 143784187 143778945 Zm00004b036520 Zm00004b036520,Zm00004b036520 unchanged
exon.654323 chr7 143782622 143782751 Zm00004b036520 143784187 143778945 Zm00004b036520 Zm00004b036520,Zm00004b036520 unchanged
exon.654324 chr7 143780268 143780382 Zm00004b036520 143784187 143778945 Zm00004b036520 Zm00004b036520,Zm00004b036520 unchanged
exon.654325 chr7 143779585 143779834 Zm00004b036520 143784187 143778945 Zm00004b036520 Zm00004b036520,Zm00004b036520 unchanged
exon.654326 chr7 143778642 143778945 Zm00004b036520 143784187 143778945 Zm00004b036520 Zm00004b036520,Zm00004b036520 unchanged
exon.654333 chr7 143874605 143875633 Zm00004b036521 143874605 143880060 Zm00004b036521 Zm00004b036521,Zm00004b036521 unchanged
exon.654334 chr7 143878246 143880060 Zm00004b036521 143874605 143880060 Zm00004b036521 Zm00004b036521,Zm00004b036521 unchanged
exon.654635 chr7 144131122 144131216 Zm00004b036527 144131122 144129782 Zm00004b036527 Zm00004b036527,Zm00004b036527 unchanged
exon.654636 chr7 144130643 144130997 Zm00004b036527 144131122 144129782 Zm00004b036527 Zm00004b036527,Zm00004b036527 unchanged
exon.654637 chr7 144129046 144129782 Zm00004b036527 144131122 144129782 Zm00004b036527 Zm00004b036527,Zm00004b036527 unchanged
exon.654717 chr7 144162362 144162730 Zm00004b036530 144162362 144162730 Zm00004b036530 Zm00004b036530,Zm00004b036530 unchanged
exon.654722 chr7 144163328 144164519 Zm00004b036531 144163328 144168058 Zm00004b036531 Zm00004b036531,Zm00004b036531 unchanged
exon.654723 chr7 144164604 144164736 Zm00004b036531 144163328 144168058 Zm00004b036531 Zm00004b036531,Zm00004b036531 unchanged
exon.654724 chr7 144164827 144164911 Zm00004b036531 144163328 144168058 Zm00004b036531 Zm00004b036531,Zm00004b036531 unchanged
exon.654725 chr7 144166223 144168058 Zm00004b036531 144163328 144168058 Zm00004b036531 Zm00004b036531,Zm00004b036531 unchanged
exon.654745 chr7 144167481 144167904 Zm00004b036532 144167481 144167369 Zm00004b036532 Zm00004b036532,Zm00004b036532 unchanged
exon.654746 chr7 144166778 144167369 Zm00004b036532 144167481 144167369 Zm00004b036532 Zm00004b036532,Zm00004b036532 unchanged
exon.654902 chr7 144467771 144468187 Zm00004b036539 144467771 144471413 Zm00004b036539 Zm00004b036539,Zm00004b036539 unchanged
exon.654903 chr7 144468411 144468517 Zm00004b036539 144467771 144471413 Zm00004b036539 Zm00004b036539,Zm00004b036539 unchanged
exon.654904 chr7 144468755 144468887 Zm00004b036539 144467771 144471413 Zm00004b036539 Zm00004b036539,Zm00004b036539 unchanged
exon.654905 chr7 144469296 144469454 Zm00004b036539 144467771 144471413 Zm00004b036539 Zm00004b036539,Zm00004b036539 unchanged
exon.654906 chr7 144469521 144469669 Zm00004b036539 144467771 144471413 Zm00004b036539 Zm00004b036539,Zm00004b036539 unchanged
exon.654907 chr7 144469758 144469833 Zm00004b036539 144467771 144471413 Zm00004b036539 Zm00004b036539,Zm00004b036539 unchanged
exon.654908 chr7 144469957 144470012 Zm00004b036539 144467771 144471413 Zm00004b036539 Zm00004b036539,Zm00004b036539 unchanged
exon.654909 chr7 144470206 144470293 Zm00004b036539 144467771 144471413 Zm00004b036539 Zm00004b036539,Zm00004b036539 unchanged
exon.654910 chr7 144470372 144470512 Zm00004b036539 144467771 144471413 Zm00004b036539 Zm00004b036539,Zm00004b036539 unchanged
exon.654911 chr7 144470601 144470750 Zm00004b036539 144467771 144471413 Zm00004b036539 Zm00004b036539,Zm00004b036539 unchanged
exon.654912 chr7 144470868 144471088 Zm00004b036539 144467771 144471413 Zm00004b036539 Zm00004b036539,Zm00004b036539 unchanged
exon.654913 chr7 144471117 144471413 Zm00004b036539 144467771 144471413 Zm00004b036539 Zm00004b036539,Zm00004b036539 unchanged
exon.655046 chr7 144702057 144702308 Zm00004b036544 144702057 144702308 Zm00004b036544 Zm00004b036544,Zm00004b036544 unchanged
exon.655048 chr7 144720642 144721394 Zm00004b036545 144720642 144721394 Zm00004b036545 Zm00004b036545,Zm00004b036545 unchanged
exon.655053 chr7 144749380 144749465 Zm00004b036547 144749380 144745946 Zm00004b036547 Zm00004b036547,Zm00004b036547 unchanged
exon.655054 chr7 144745181 144745946 Zm00004b036547 144749380 144745946 Zm00004b036547 Zm00004b036547,Zm00004b036547 unchanged
exon.655102 chr7 145299460 145300481 Zm00004b036553 145299460 145298746 Zm00004b036553 Zm00004b036553,Zm00004b036553 unchanged
exon.655103 chr7 145299072 145299190 Zm00004b036553 145299460 145298746 Zm00004b036553 Zm00004b036553,Zm00004b036553 unchanged
exon.655104 chr7 145298042 145298746 Zm00004b036553 145299460 145298746 Zm00004b036553 Zm00004b036553,Zm00004b036553 unchanged
exon.655159 chr7 145327854 145328335 Zm00004b036557 145327854 145318137 Zm00004b036557 Zm00004b036557,Zm00004b036557 unchanged
exon.655160 chr7 145323284 145323345 Zm00004b036557 145327854 145318137 Zm00004b036557 Zm00004b036557,Zm00004b036557 unchanged
exon.655161 chr7 145322660 145323176 Zm00004b036557 145327854 145318137 Zm00004b036557 Zm00004b036557,Zm00004b036557 unchanged
exon.655162 chr7 145322354 145322451 Zm00004b036557 145327854 145318137 Zm00004b036557 Zm00004b036557,Zm00004b036557 unchanged
exon.655163 chr7 145322047 145322263 Zm00004b036557 145327854 145318137 Zm00004b036557 Zm00004b036557,Zm00004b036557 unchanged
exon.655164 chr7 145321775 145321963 Zm00004b036557 145327854 145318137 Zm00004b036557 Zm00004b036557,Zm00004b036557 unchanged
exon.655165 chr7 145321534 145321698 Zm00004b036557 145327854 145318137 Zm00004b036557 Zm00004b036557,Zm00004b036557 unchanged
exon.655166 chr7 145320021 145320113 Zm00004b036557 145327854 145318137 Zm00004b036557 Zm00004b036557,Zm00004b036557 unchanged
exon.655167 chr7 145318282 145318913 Zm00004b036557 145327854 145318137 Zm00004b036557 Zm00004b036557,Zm00004b036557 unchanged
exon.655168 chr7 145317705 145318137 Zm00004b036557 145327854 145318137 Zm00004b036557 Zm00004b036557,Zm00004b036557 unchanged
exon.655229 chr7 145478377 145478473 Zm00004b036562 145478377 145482660 Zm00004b036562 Zm00004b036562,Zm00004b036562 unchanged
exon.655230 chr7 145478577 145479121 Zm00004b036562 145478377 145482660 Zm00004b036562 Zm00004b036562,Zm00004b036562 unchanged
exon.655231 chr7 145482086 145482186 Zm00004b036562 145478377 145482660 Zm00004b036562 Zm00004b036562,Zm00004b036562 unchanged
exon.655232 chr7 145482299 145482410 Zm00004b036562 145478377 145482660 Zm00004b036562 Zm00004b036562,Zm00004b036562 unchanged
exon.655233 chr7 145482530 145482660 Zm00004b036562 145478377 145482660 Zm00004b036562 Zm00004b036562,Zm00004b036562 unchanged
exon.655373 chr7 145605252 145605438 Zm00004b036568 145605252 145598833 Zm00004b036568 Zm00004b036568,Zm00004b036568 unchanged
exon.655374 chr7 145604233 145604334 Zm00004b036568 145605252 145598833 Zm00004b036568 Zm00004b036568,Zm00004b036568 unchanged
exon.655375 chr7 145602029 145602121 Zm00004b036568 145605252 145598833 Zm00004b036568 Zm00004b036568,Zm00004b036568 unchanged
exon.655376 chr7 145601814 145601956 Zm00004b036568 145605252 145598833 Zm00004b036568 Zm00004b036568,Zm00004b036568 unchanged
exon.655377 chr7 145601665 145601736 Zm00004b036568 145605252 145598833 Zm00004b036568 Zm00004b036568,Zm00004b036568 unchanged
exon.655378 chr7 145601452 145601595 Zm00004b036568 145605252 145598833 Zm00004b036568 Zm00004b036568,Zm00004b036568 unchanged
exon.655379 chr7 145601226 145601375 Zm00004b036568 145605252 145598833 Zm00004b036568 Zm00004b036568,Zm00004b036568 unchanged
exon.655380 chr7 145600117 145601083 Zm00004b036568 145605252 145598833 Zm00004b036568 Zm00004b036568,Zm00004b036568 unchanged
exon.655381 chr7 145599954 145600046 Zm00004b036568 145605252 145598833 Zm00004b036568 Zm00004b036568,Zm00004b036568 unchanged
exon.655382 chr7 145598919 145599869 Zm00004b036568 145605252 145598833 Zm00004b036568 Zm00004b036568,Zm00004b036568 unchanged
exon.655383 chr7 145595490 145598833 Zm00004b036568 145605252 145598833 Zm00004b036568 Zm00004b036568,Zm00004b036568 unchanged
exon.655475 chr7 145621744 145621977 Zm00004b036571 145621744 145621977 Zm00004b036571 Zm00004b036571,Zm00004b036571 unchanged
exon.655532 chr7 145761601 145761610 Zm00004b036577 145761601 145764642 Zm00004b036577 Zm00004b036577,Zm00004b036577 unchanged
exon.655533 chr7 145761808 145762013 Zm00004b036577 145761601 145764642 Zm00004b036577 Zm00004b036577,Zm00004b036577 unchanged
exon.655534 chr7 145762084 145762501 Zm00004b036577 145761601 145764642 Zm00004b036577 Zm00004b036577,Zm00004b036577 unchanged
exon.655535 chr7 145763225 145763393 Zm00004b036577 145761601 145764642 Zm00004b036577 Zm00004b036577,Zm00004b036577 unchanged
exon.655536 chr7 145763498 145763649 Zm00004b036577 145761601 145764642 Zm00004b036577 Zm00004b036577,Zm00004b036577 unchanged
exon.655537 chr7 145763737 145763855 Zm00004b036577 145761601 145764642 Zm00004b036577 Zm00004b036577,Zm00004b036577 unchanged
exon.655538 chr7 145764014 145764642 Zm00004b036577 145761601 145764642 Zm00004b036577 Zm00004b036577,Zm00004b036577 unchanged
exon.655613 chr7 145905839 145905932 Zm00004b036580 145905839 145903238 Zm00004b036580 Zm00004b036580,Zm00004b036580 unchanged
exon.655614 chr7 145905688 145905741 Zm00004b036580 145905839 145903238 Zm00004b036580 Zm00004b036580,Zm00004b036580 unchanged
exon.655615 chr7 145905490 145905588 Zm00004b036580 145905839 145903238 Zm00004b036580 Zm00004b036580,Zm00004b036580 unchanged
exon.655616 chr7 145904834 145905412 Zm00004b036580 145905839 145903238 Zm00004b036580 Zm00004b036580,Zm00004b036580 unchanged
exon.655617 chr7 145904363 145904506 Zm00004b036580 145905839 145903238 Zm00004b036580 Zm00004b036580,Zm00004b036580 unchanged
exon.655618 chr7 145903327 145904277 Zm00004b036580 145905839 145903238 Zm00004b036580 Zm00004b036580,Zm00004b036580 unchanged
exon.655619 chr7 145901638 145903238 Zm00004b036580 145905839 145903238 Zm00004b036580 Zm00004b036580,Zm00004b036580 unchanged
exon.655630 chr7 145907077 145907129 Zm00004b036581 145907077 145908045 Zm00004b036581 Zm00004b036581,Zm00004b036581 unchanged
exon.655631 chr7 145907258 145907540 Zm00004b036581 145907077 145908045 Zm00004b036581 Zm00004b036581,Zm00004b036581 unchanged
exon.655632 chr7 145907646 145907717 Zm00004b036581 145907077 145908045 Zm00004b036581 Zm00004b036581,Zm00004b036581 unchanged
exon.655633 chr7 145907809 145908045 Zm00004b036581 145907077 145908045 Zm00004b036581 Zm00004b036581,Zm00004b036581 unchanged
exon.655682 chr7 145972954 145973560 Zm00004b036584 145972954 145974881 Zm00004b036584 Zm00004b036584,Zm00004b036584 unchanged
exon.655683 chr7 145973694 145974881 Zm00004b036584 145972954 145974881 Zm00004b036584 Zm00004b036584,Zm00004b036584 unchanged
exon.655686 chr7 146053097 146053839 Zm00004b036585 146053097 146053839 Zm00004b036585 Zm00004b036585,Zm00004b036585 unchanged
exon.655705 chr7 146146842 146147583 Zm00004b036588 146146842 146146669 Zm00004b036588 Zm00004b036588,Zm00004b036588 unchanged
exon.655706 chr7 146145749 146146669 Zm00004b036588 146146842 146146669 Zm00004b036588 Zm00004b036588,Zm00004b036588 unchanged
exon.655711 chr7 146158560 146158781 Zm00004b036589 146158560 146152851 Zm00004b036589 Zm00004b036589,Zm00004b036589 unchanged
exon.655712 chr7 146157242 146157310 Zm00004b036589 146158560 146152851 Zm00004b036589 Zm00004b036589,Zm00004b036589 unchanged
exon.655713 chr7 146152039 146152851 Zm00004b036589 146158560 146152851 Zm00004b036589 Zm00004b036589,Zm00004b036589 unchanged
exon.655807 chr7 146577901 146578797 Zm00004b036596 146577901 146581145 Zm00004b036596 Zm00004b036596,Zm00004b036596 unchanged
exon.655808 chr7 146579800 146579961 Zm00004b036596 146577901 146581145 Zm00004b036596 Zm00004b036596,Zm00004b036596 unchanged
exon.655809 chr7 146580079 146580357 Zm00004b036596 146577901 146581145 Zm00004b036596 Zm00004b036596,Zm00004b036596 unchanged
exon.655810 chr7 146580440 146581145 Zm00004b036596 146577901 146581145 Zm00004b036596 Zm00004b036596,Zm00004b036596 unchanged
exon.655815 chr7 146594717 146595262 Zm00004b036597 146594717 146595262 Zm00004b036597 Zm00004b036597,Zm00004b036597 unchanged
exon.656086 chr7 146868418 146869752 Zm00004b036610 146868418 146869752 Zm00004b036610 Zm00004b036610,Zm00004b036610 unchanged
exon.656088 chr7 146904723 146905928 Zm00004b036611 146904723 146905928 Zm00004b036611 Zm00004b036611,Zm00004b036611 unchanged
exon.656143 chr7 146916420 146916726 Zm00004b036612 146916420 146925279 Zm00004b036612 Zm00004b036612,Zm00004b036612 unchanged
exon.656144 chr7 146917752 146917885 Zm00004b036612 146916420 146925279 Zm00004b036612 Zm00004b036612,Zm00004b036612 unchanged
exon.656145 chr7 146918007 146918159 Zm00004b036612 146916420 146925279 Zm00004b036612 Zm00004b036612,Zm00004b036612 unchanged
exon.656146 chr7 146918244 146918355 Zm00004b036612 146916420 146925279 Zm00004b036612 Zm00004b036612,Zm00004b036612 unchanged
exon.656147 chr7 146919041 146919377 Zm00004b036612 146916420 146925279 Zm00004b036612 Zm00004b036612,Zm00004b036612 unchanged
exon.656148 chr7 146919546 146919759 Zm00004b036612 146916420 146925279 Zm00004b036612 Zm00004b036612,Zm00004b036612 unchanged
exon.656149 chr7 146920176 146920431 Zm00004b036612 146916420 146925279 Zm00004b036612 Zm00004b036612,Zm00004b036612 unchanged
exon.656150 chr7 146920555 146920667 Zm00004b036612 146916420 146925279 Zm00004b036612 Zm00004b036612,Zm00004b036612 unchanged
exon.656151 chr7 146921592 146921690 Zm00004b036612 146916420 146925279 Zm00004b036612 Zm00004b036612,Zm00004b036612 unchanged
exon.656152 chr7 146921777 146921824 Zm00004b036612 146916420 146925279 Zm00004b036612 Zm00004b036612,Zm00004b036612 unchanged
exon.656153 chr7 146921908 146922018 Zm00004b036612 146916420 146925279 Zm00004b036612 Zm00004b036612,Zm00004b036612 unchanged
exon.656154 chr7 146922157 146922247 Zm00004b036612 146916420 146925279 Zm00004b036612 Zm00004b036612,Zm00004b036612 unchanged
exon.656155 chr7 146922345 146925279 Zm00004b036612 146916420 146925279 Zm00004b036612 Zm00004b036612,Zm00004b036612 unchanged
exon.656704 chr7 147118138 147118771 Zm00004b036621 147118138 147114232 Zm00004b036621 Zm00004b036621,Zm00004b036621 unchanged
exon.656705 chr7 147117242 147117525 Zm00004b036621 147118138 147114232 Zm00004b036621 Zm00004b036621,Zm00004b036621 unchanged
exon.656706 chr7 147115000 147115437 Zm00004b036621 147118138 147114232 Zm00004b036621 Zm00004b036621,Zm00004b036621 unchanged
exon.656707 chr7 147114718 147114865 Zm00004b036621 147118138 147114232 Zm00004b036621 Zm00004b036621,Zm00004b036621 unchanged
exon.656708 chr7 147114399 147114565 Zm00004b036621 147118138 147114232 Zm00004b036621 Zm00004b036621,Zm00004b036621 unchanged
exon.656709 chr7 147113418 147114232 Zm00004b036621 147118138 147114232 Zm00004b036621 Zm00004b036621,Zm00004b036621 unchanged
exon.656841 chr7 147248906 147249622 Zm00004b036627 147248906 147249622 Zm00004b036627 Zm00004b036627,Zm00004b036627 unchanged
exon.656847 chr7 147301340 147301840 Zm00004b036628 147301340 147299802 Zm00004b036628 Zm00004b036628,Zm00004b036628 unchanged
exon.656848 chr7 147300633 147300753 Zm00004b036628 147301340 147299802 Zm00004b036628 Zm00004b036628,Zm00004b036628 unchanged
exon.656849 chr7 147300235 147300510 Zm00004b036628 147301340 147299802 Zm00004b036628 Zm00004b036628,Zm00004b036628 unchanged
exon.656850 chr7 147300042 147300104 Zm00004b036628 147301340 147299802 Zm00004b036628 Zm00004b036628,Zm00004b036628 unchanged
exon.656851 chr7 147299148 147299802 Zm00004b036628 147301340 147299802 Zm00004b036628 Zm00004b036628,Zm00004b036628 unchanged
exon.656862 chr7 147339254 147339842 Zm00004b036629 147339254 147343900 Zm00004b036629 Zm00004b036629,Zm00004b036629 unchanged
exon.656863 chr7 147339931 147340297 Zm00004b036629 147339254 147343900 Zm00004b036629 Zm00004b036629,Zm00004b036629 unchanged
exon.656864 chr7 147340386 147340435 Zm00004b036629 147339254 147343900 Zm00004b036629 Zm00004b036629,Zm00004b036629 unchanged
exon.656865 chr7 147341602 147341723 Zm00004b036629 147339254 147343900 Zm00004b036629 Zm00004b036629,Zm00004b036629 unchanged
exon.656866 chr7 147341809 147342566 Zm00004b036629 147339254 147343900 Zm00004b036629 Zm00004b036629,Zm00004b036629 unchanged
exon.656867 chr7 147343489 147343900 Zm00004b036629 147339254 147343900 Zm00004b036629 Zm00004b036629,Zm00004b036629 unchanged
exon.656918 chr7 147479949 147481181 Zm00004b036634 147479949 147481181 Zm00004b036634 Zm00004b036634,Zm00004b036634 unchanged
exon.656922 chr7 147575391 147575474 Zm00004b036635 147575391 147578622 Zm00004b036635 Zm00004b036635,Zm00004b036635 unchanged
exon.656923 chr7 147576196 147576282 Zm00004b036635 147575391 147578622 Zm00004b036635 Zm00004b036635,Zm00004b036635 unchanged
exon.656924 chr7 147578449 147578622 Zm00004b036635 147575391 147578622 Zm00004b036635 Zm00004b036635,Zm00004b036635 unchanged
exon.656931 chr7 147645603 147645776 Zm00004b036637 147645603 147645937 Zm00004b036637 Zm00004b036637,Zm00004b036637 unchanged
exon.656932 chr7 147645875 147645937 Zm00004b036637 147645603 147645937 Zm00004b036637 Zm00004b036637,Zm00004b036637 unchanged
exon.656947 chr7 147673904 147673978 Zm00004b036638 147673904 147657320 Zm00004b036638 Zm00004b036638,Zm00004b036638 unchanged
exon.656948 chr7 147673482 147673625 Zm00004b036638 147673904 147657320 Zm00004b036638 Zm00004b036638,Zm00004b036638 unchanged
exon.656949 chr7 147672098 147672194 Zm00004b036638 147673904 147657320 Zm00004b036638 Zm00004b036638,Zm00004b036638 unchanged
exon.656950 chr7 147671944 147672025 Zm00004b036638 147673904 147657320 Zm00004b036638 Zm00004b036638,Zm00004b036638 unchanged
exon.656951 chr7 147671720 147671846 Zm00004b036638 147673904 147657320 Zm00004b036638 Zm00004b036638,Zm00004b036638 unchanged
exon.656952 chr7 147671480 147671634 Zm00004b036638 147673904 147657320 Zm00004b036638 Zm00004b036638,Zm00004b036638 unchanged
exon.656953 chr7 147669155 147669465 Zm00004b036638 147673904 147657320 Zm00004b036638 Zm00004b036638,Zm00004b036638 unchanged
exon.656954 chr7 147668348 147668445 Zm00004b036638 147673904 147657320 Zm00004b036638 Zm00004b036638,Zm00004b036638 unchanged
exon.656955 chr7 147668178 147668239 Zm00004b036638 147673904 147657320 Zm00004b036638 Zm00004b036638,Zm00004b036638 unchanged
exon.656956 chr7 147658806 147658898 Zm00004b036638 147673904 147657320 Zm00004b036638 Zm00004b036638,Zm00004b036638 unchanged
exon.656957 chr7 147658609 147658713 Zm00004b036638 147673904 147657320 Zm00004b036638 Zm00004b036638,Zm00004b036638 unchanged
exon.656958 chr7 147657341 147657399 Zm00004b036638 147673904 147657320 Zm00004b036638 Zm00004b036638,Zm00004b036638 unchanged
exon.656959 chr7 147657027 147657320 Zm00004b036638 147673904 147657320 Zm00004b036638 Zm00004b036638,Zm00004b036638 unchanged
exon.656974 chr7 147705315 147706601 Zm00004b036639 147705315 147707021 Zm00004b036639 Zm00004b036639,Zm00004b036639 unchanged
exon.656975 chr7 147707004 147707021 Zm00004b036639 147705315 147707021 Zm00004b036639 Zm00004b036639,Zm00004b036639 unchanged
exon.656984 chr7 147820126 147820311 Zm00004b036641 147820126 147818609 Zm00004b036641 Zm00004b036641,Zm00004b036641 unchanged
exon.656985 chr7 147819834 147820005 Zm00004b036641 147820126 147818609 Zm00004b036641 Zm00004b036641,Zm00004b036641 unchanged
exon.656986 chr7 147819451 147819672 Zm00004b036641 147820126 147818609 Zm00004b036641 Zm00004b036641,Zm00004b036641 unchanged
exon.656987 chr7 147818687 147818815 Zm00004b036641 147820126 147818609 Zm00004b036641 Zm00004b036641,Zm00004b036641 unchanged
exon.656988 chr7 147818322 147818609 Zm00004b036641 147820126 147818609 Zm00004b036641 Zm00004b036641,Zm00004b036641 unchanged
exon.657038 chr7 147863166 147863504 Zm00004b036643 147863166 147863504 Zm00004b036643 Zm00004b036643,Zm00004b036643 unchanged
exon.657042 chr7 147875168 147875316 Zm00004b036644 147875168 147882293 Zm00004b036644 Zm00004b036644,Zm00004b036644 unchanged
exon.657043 chr7 147881069 147881140 Zm00004b036644 147875168 147882293 Zm00004b036644 Zm00004b036644,Zm00004b036644 unchanged
exon.657044 chr7 147881588 147882293 Zm00004b036644 147875168 147882293 Zm00004b036644 Zm00004b036644,Zm00004b036644 unchanged
exon.657049 chr7 147883717 147884633 Zm00004b036645 147883717 147885450 Zm00004b036645 Zm00004b036645,Zm00004b036645 unchanged
exon.657050 chr7 147884721 147885450 Zm00004b036645 147883717 147885450 Zm00004b036645 Zm00004b036645,Zm00004b036645 unchanged
exon.657140 chr7 148043650 148043799 Zm00004b036650 148043650 148038926 Zm00004b036650 Zm00004b036650,Zm00004b036650 unchanged
exon.657141 chr7 148042957 148043412 Zm00004b036650 148043650 148038926 Zm00004b036650 Zm00004b036650,Zm00004b036650 unchanged
exon.657142 chr7 148042528 148042877 Zm00004b036650 148043650 148038926 Zm00004b036650 Zm00004b036650,Zm00004b036650 unchanged
exon.657143 chr7 148042331 148042458 Zm00004b036650 148043650 148038926 Zm00004b036650 Zm00004b036650,Zm00004b036650 unchanged
exon.657144 chr7 148042103 148042215 Zm00004b036650 148043650 148038926 Zm00004b036650 Zm00004b036650,Zm00004b036650 unchanged
exon.657145 chr7 148041911 148042014 Zm00004b036650 148043650 148038926 Zm00004b036650 Zm00004b036650,Zm00004b036650 unchanged
exon.657146 chr7 148041450 148041791 Zm00004b036650 148043650 148038926 Zm00004b036650 Zm00004b036650,Zm00004b036650 unchanged
exon.657147 chr7 148041259 148041366 Zm00004b036650 148043650 148038926 Zm00004b036650 Zm00004b036650,Zm00004b036650 unchanged
exon.657148 chr7 148041099 148041170 Zm00004b036650 148043650 148038926 Zm00004b036650 Zm00004b036650,Zm00004b036650 unchanged
exon.657149 chr7 148040716 148040838 Zm00004b036650 148043650 148038926 Zm00004b036650 Zm00004b036650,Zm00004b036650 unchanged
exon.657150 chr7 148040474 148040624 Zm00004b036650 148043650 148038926 Zm00004b036650 Zm00004b036650,Zm00004b036650 unchanged
exon.657151 chr7 148040282 148040403 Zm00004b036650 148043650 148038926 Zm00004b036650 Zm00004b036650,Zm00004b036650 unchanged
exon.657152 chr7 148040074 148040208 Zm00004b036650 148043650 148038926 Zm00004b036650 Zm00004b036650,Zm00004b036650 unchanged
exon.657153 chr7 148039892 148039995 Zm00004b036650 148043650 148038926 Zm00004b036650 Zm00004b036650,Zm00004b036650 unchanged
exon.657154 chr7 148039747 148039809 Zm00004b036650 148043650 148038926 Zm00004b036650 Zm00004b036650,Zm00004b036650 unchanged
exon.657155 chr7 148039613 148039676 Zm00004b036650 148043650 148038926 Zm00004b036650 Zm00004b036650,Zm00004b036650 unchanged
exon.657156 chr7 148039424 148039547 Zm00004b036650 148043650 148038926 Zm00004b036650 Zm00004b036650,Zm00004b036650 unchanged
exon.657157 chr7 148039267 148039340 Zm00004b036650 148043650 148038926 Zm00004b036650 Zm00004b036650,Zm00004b036650 unchanged
exon.657158 chr7 148039105 148039199 Zm00004b036650 148043650 148038926 Zm00004b036650 Zm00004b036650,Zm00004b036650 unchanged
exon.657159 chr7 148039000 148039031 Zm00004b036650 148043650 148038926 Zm00004b036650 Zm00004b036650,Zm00004b036650 unchanged
exon.657160 chr7 148038537 148038926 Zm00004b036650 148043650 148038926 Zm00004b036650 Zm00004b036650,Zm00004b036650 unchanged
exon.657252 chr7 148047097 148047288 Zm00004b036651 148047097 148045516 Zm00004b036651 Zm00004b036651,Zm00004b036651 unchanged
exon.657253 chr7 148046864 148047017 Zm00004b036651 148047097 148045516 Zm00004b036651 Zm00004b036651,Zm00004b036651 unchanged
exon.657254 chr7 148046266 148046397 Zm00004b036651 148047097 148045516 Zm00004b036651 Zm00004b036651,Zm00004b036651 unchanged
exon.657255 chr7 148046034 148046174 Zm00004b036651 148047097 148045516 Zm00004b036651 Zm00004b036651,Zm00004b036651 unchanged
exon.657256 chr7 148045602 148045847 Zm00004b036651 148047097 148045516 Zm00004b036651 Zm00004b036651,Zm00004b036651 unchanged
exon.657257 chr7 148044549 148045516 Zm00004b036651 148047097 148045516 Zm00004b036651 Zm00004b036651,Zm00004b036651 unchanged
exon.657270 chr7 148104490 148104856 Zm00004b036652 148104490 148099028 Zm00004b036652 Zm00004b036652,Zm00004b036652 unchanged
exon.657271 chr7 148103856 148104069 Zm00004b036652 148104490 148099028 Zm00004b036652 Zm00004b036652,Zm00004b036652 unchanged
exon.657272 chr7 148102401 148103770 Zm00004b036652 148104490 148099028 Zm00004b036652 Zm00004b036652,Zm00004b036652 unchanged
exon.657273 chr7 148100078 148100250 Zm00004b036652 148104490 148099028 Zm00004b036652 Zm00004b036652,Zm00004b036652 unchanged
exon.657274 chr7 148099725 148099971 Zm00004b036652 148104490 148099028 Zm00004b036652 Zm00004b036652,Zm00004b036652 unchanged
exon.657275 chr7 148099324 148099618 Zm00004b036652 148104490 148099028 Zm00004b036652 Zm00004b036652,Zm00004b036652 unchanged
exon.657276 chr7 148098571 148099028 Zm00004b036652 148104490 148099028 Zm00004b036652 Zm00004b036652,Zm00004b036652 unchanged
exon.657347 chr7 148288856 148289371 Zm00004b036659 148288856 148289371 Zm00004b036659 Zm00004b036659,Zm00004b036659 unchanged
exon.657351 chr7 148323341 148323775 Zm00004b036660 148323341 148315770 Zm00004b036660 Zm00004b036660,Zm00004b036660 unchanged
exon.657352 chr7 148317557 148317721 Zm00004b036660 148323341 148315770 Zm00004b036660 Zm00004b036660,Zm00004b036660 unchanged
exon.657353 chr7 148315264 148315770 Zm00004b036660 148323341 148315770 Zm00004b036660 Zm00004b036660,Zm00004b036660 unchanged
exon.657487 chr7 148528390 148528765 Zm00004b036666 148528390 148525543 Zm00004b036666 Zm00004b036666,Zm00004b036666 unchanged
exon.657488 chr7 148528008 148528066 Zm00004b036666 148528390 148525543 Zm00004b036666 Zm00004b036666,Zm00004b036666 unchanged
exon.657489 chr7 148527814 148527888 Zm00004b036666 148528390 148525543 Zm00004b036666 Zm00004b036666,Zm00004b036666 unchanged
exon.657490 chr7 148527586 148527702 Zm00004b036666 148528390 148525543 Zm00004b036666 Zm00004b036666,Zm00004b036666 unchanged
exon.657491 chr7 148526499 148526569 Zm00004b036666 148528390 148525543 Zm00004b036666 Zm00004b036666,Zm00004b036666 unchanged
exon.657492 chr7 148526068 148526374 Zm00004b036666 148528390 148525543 Zm00004b036666 Zm00004b036666,Zm00004b036666 unchanged
exon.657493 chr7 148525686 148525975 Zm00004b036666 148528390 148525543 Zm00004b036666 Zm00004b036666,Zm00004b036666 unchanged
exon.657494 chr7 148524891 148525543 Zm00004b036666 148528390 148525543 Zm00004b036666 Zm00004b036666,Zm00004b036666 unchanged
exon.657508 chr7 148547040 148547730 Zm00004b036667 148547040 148543854 Zm00004b036667 Zm00004b036667,Zm00004b036667 unchanged
exon.657509 chr7 148546707 148546846 Zm00004b036667 148547040 148543854 Zm00004b036667 Zm00004b036667,Zm00004b036667 unchanged
exon.657510 chr7 148546360 148546554 Zm00004b036667 148547040 148543854 Zm00004b036667 Zm00004b036667,Zm00004b036667 unchanged
exon.657511 chr7 148544786 148544914 Zm00004b036667 148547040 148543854 Zm00004b036667 Zm00004b036667,Zm00004b036667 unchanged
exon.657512 chr7 148544411 148544566 Zm00004b036667 148547040 148543854 Zm00004b036667 Zm00004b036667,Zm00004b036667 unchanged
exon.657513 chr7 148542580 148543854 Zm00004b036667 148547040 148543854 Zm00004b036667 Zm00004b036667,Zm00004b036667 unchanged
exon.657744 chr7 148737743 148738579 Zm00004b036672 148737743 148726401 Zm00004b036672 Zm00004b036672,Zm00004b036672 unchanged
exon.657745 chr7 148735571 148737641 Zm00004b036672 148737743 148726401 Zm00004b036672 Zm00004b036672,Zm00004b036672 unchanged
exon.657746 chr7 148726529 148726581 Zm00004b036672 148737743 148726401 Zm00004b036672 Zm00004b036672,Zm00004b036672 unchanged
exon.657747 chr7 148725788 148726401 Zm00004b036672 148737743 148726401 Zm00004b036672 Zm00004b036672,Zm00004b036672 unchanged
exon.657822 chr7 149018627 149019033 Zm00004b036675 149018627 149008290 Zm00004b036675 Zm00004b036675,Zm00004b036675 unchanged
exon.657823 chr7 149018349 149018473 Zm00004b036675 149018627 149008290 Zm00004b036675 Zm00004b036675,Zm00004b036675 unchanged
exon.657824 chr7 149016841 149016965 Zm00004b036675 149018627 149008290 Zm00004b036675 Zm00004b036675,Zm00004b036675 unchanged
exon.657825 chr7 149016555 149016738 Zm00004b036675 149018627 149008290 Zm00004b036675 Zm00004b036675,Zm00004b036675 unchanged
exon.657826 chr7 149016318 149016422 Zm00004b036675 149018627 149008290 Zm00004b036675 Zm00004b036675,Zm00004b036675 unchanged
exon.657827 chr7 149015933 149016000 Zm00004b036675 149018627 149008290 Zm00004b036675 Zm00004b036675,Zm00004b036675 unchanged
exon.657828 chr7 149015442 149015687 Zm00004b036675 149018627 149008290 Zm00004b036675 Zm00004b036675,Zm00004b036675 unchanged
exon.657829 chr7 149009675 149009881 Zm00004b036675 149018627 149008290 Zm00004b036675 Zm00004b036675,Zm00004b036675 unchanged
exon.657830 chr7 149009417 149009461 Zm00004b036675 149018627 149008290 Zm00004b036675 Zm00004b036675,Zm00004b036675 unchanged
exon.657831 chr7 149009279 149009316 Zm00004b036675 149018627 149008290 Zm00004b036675 Zm00004b036675,Zm00004b036675 unchanged
exon.657832 chr7 149008757 149008965 Zm00004b036675 149018627 149008290 Zm00004b036675 Zm00004b036675,Zm00004b036675 unchanged
exon.657833 chr7 149007539 149008290 Zm00004b036675 149018627 149008290 Zm00004b036675 Zm00004b036675,Zm00004b036675 unchanged
exon.657863 chr7 149028284 149028964 Zm00004b036676 149028284 149039056 Zm00004b036676 Zm00004b036676,Zm00004b036676 unchanged
exon.657864 chr7 149029105 149029164 Zm00004b036676 149028284 149039056 Zm00004b036676 Zm00004b036676,Zm00004b036676 unchanged
exon.657865 chr7 149029246 149029322 Zm00004b036676 149028284 149039056 Zm00004b036676 Zm00004b036676,Zm00004b036676 unchanged
exon.657866 chr7 149029430 149029487 Zm00004b036676 149028284 149039056 Zm00004b036676 Zm00004b036676,Zm00004b036676 unchanged
exon.657867 chr7 149029576 149029659 Zm00004b036676 149028284 149039056 Zm00004b036676 Zm00004b036676,Zm00004b036676 unchanged
exon.657868 chr7 149029751 149029787 Zm00004b036676 149028284 149039056 Zm00004b036676 Zm00004b036676,Zm00004b036676 unchanged
exon.657869 chr7 149030250 149030319 Zm00004b036676 149028284 149039056 Zm00004b036676 Zm00004b036676,Zm00004b036676 unchanged
exon.657870 chr7 149035519 149035713 Zm00004b036676 149028284 149039056 Zm00004b036676 Zm00004b036676,Zm00004b036676 unchanged
exon.657871 chr7 149035798 149035890 Zm00004b036676 149028284 149039056 Zm00004b036676 Zm00004b036676,Zm00004b036676 unchanged
exon.657872 chr7 149036006 149036234 Zm00004b036676 149028284 149039056 Zm00004b036676 Zm00004b036676,Zm00004b036676 unchanged
exon.657873 chr7 149036317 149036400 Zm00004b036676 149028284 149039056 Zm00004b036676 Zm00004b036676,Zm00004b036676 unchanged
exon.657874 chr7 149036485 149036636 Zm00004b036676 149028284 149039056 Zm00004b036676 Zm00004b036676,Zm00004b036676 unchanged
exon.657875 chr7 149036717 149036813 Zm00004b036676 149028284 149039056 Zm00004b036676 Zm00004b036676,Zm00004b036676 unchanged
exon.657876 chr7 149037054 149037203 Zm00004b036676 149028284 149039056 Zm00004b036676 Zm00004b036676,Zm00004b036676 unchanged
exon.657877 chr7 149037303 149037380 Zm00004b036676 149028284 149039056 Zm00004b036676 Zm00004b036676,Zm00004b036676 unchanged
exon.657878 chr7 149037639 149037761 Zm00004b036676 149028284 149039056 Zm00004b036676 Zm00004b036676,Zm00004b036676 unchanged
exon.657879 chr7 149037851 149037964 Zm00004b036676 149028284 149039056 Zm00004b036676 Zm00004b036676,Zm00004b036676 unchanged
exon.657880 chr7 149038576 149039056 Zm00004b036676 149028284 149039056 Zm00004b036676 Zm00004b036676,Zm00004b036676 unchanged
exon.657909 chr7 149112034 149112374 Zm00004b036679 149112034 149106005 Zm00004b036679 Zm00004b036679,Zm00004b036679 unchanged
exon.657910 chr7 149109620 149110124 Zm00004b036679 149112034 149106005 Zm00004b036679 Zm00004b036679,Zm00004b036679 unchanged
exon.657911 chr7 149107920 149108224 Zm00004b036679 149112034 149106005 Zm00004b036679 Zm00004b036679,Zm00004b036679 unchanged
exon.657912 chr7 149107710 149107821 Zm00004b036679 149112034 149106005 Zm00004b036679 Zm00004b036679,Zm00004b036679 unchanged
exon.657913 chr7 149107077 149107313 Zm00004b036679 149112034 149106005 Zm00004b036679 Zm00004b036679,Zm00004b036679 unchanged
exon.657914 chr7 149106133 149106930 Zm00004b036679 149112034 149106005 Zm00004b036679 Zm00004b036679,Zm00004b036679 unchanged
exon.657915 chr7 149105811 149106005 Zm00004b036679 149112034 149106005 Zm00004b036679 Zm00004b036679,Zm00004b036679 unchanged
exon.657923 chr7 149153052 149154056 Zm00004b036680 149153052 149154056 Zm00004b036680 Zm00004b036680,Zm00004b036680 unchanged
exon.657996 chr7 149184534 149184951 Zm00004b036682 149184534 149184400 Zm00004b036682 Zm00004b036682,Zm00004b036682 unchanged
exon.657997 chr7 149183887 149184400 Zm00004b036682 149184534 149184400 Zm00004b036682 Zm00004b036682,Zm00004b036682 unchanged
exon.658007 chr7 149189404 149189722 Zm00004b036683 149189404 149187476 Zm00004b036683 Zm00004b036683,Zm00004b036683 unchanged
exon.658008 chr7 149188933 149188995 Zm00004b036683 149189404 149187476 Zm00004b036683 Zm00004b036683,Zm00004b036683 unchanged
exon.658009 chr7 149188463 149188654 Zm00004b036683 149189404 149187476 Zm00004b036683 Zm00004b036683,Zm00004b036683 unchanged
exon.658010 chr7 149188248 149188357 Zm00004b036683 149189404 149187476 Zm00004b036683 Zm00004b036683,Zm00004b036683 unchanged
exon.658011 chr7 149188059 149188164 Zm00004b036683 149189404 149187476 Zm00004b036683 Zm00004b036683,Zm00004b036683 unchanged
exon.658012 chr7 149187827 149187939 Zm00004b036683 149189404 149187476 Zm00004b036683 Zm00004b036683,Zm00004b036683 unchanged
exon.658013 chr7 149187586 149187739 Zm00004b036683 149189404 149187476 Zm00004b036683 Zm00004b036683,Zm00004b036683 unchanged
exon.658014 chr7 149185866 149187476 Zm00004b036683 149189404 149187476 Zm00004b036683 Zm00004b036683,Zm00004b036683 unchanged
exon.658037 chr7 149334328 149334375 Zm00004b036684 149334328 149339663 Zm00004b036684 Zm00004b036684,Zm00004b036684 unchanged
exon.658038 chr7 149334459 149334575 Zm00004b036684 149334328 149339663 Zm00004b036684 Zm00004b036684,Zm00004b036684 unchanged
exon.658039 chr7 149334652 149334908 Zm00004b036684 149334328 149339663 Zm00004b036684 Zm00004b036684,Zm00004b036684 unchanged
exon.658040 chr7 149334998 149335070 Zm00004b036684 149334328 149339663 Zm00004b036684 Zm00004b036684,Zm00004b036684 unchanged
exon.658041 chr7 149335658 149335702 Zm00004b036684 149334328 149339663 Zm00004b036684 Zm00004b036684,Zm00004b036684 unchanged
exon.658042 chr7 149335794 149335823 Zm00004b036684 149334328 149339663 Zm00004b036684 Zm00004b036684,Zm00004b036684 unchanged
exon.658043 chr7 149336029 149336148 Zm00004b036684 149334328 149339663 Zm00004b036684 Zm00004b036684,Zm00004b036684 unchanged
exon.658044 chr7 149337132 149337181 Zm00004b036684 149334328 149339663 Zm00004b036684 Zm00004b036684,Zm00004b036684 unchanged
exon.658045 chr7 149337269 149337372 Zm00004b036684 149334328 149339663 Zm00004b036684 Zm00004b036684,Zm00004b036684 unchanged
exon.658046 chr7 149337467 149337566 Zm00004b036684 149334328 149339663 Zm00004b036684 Zm00004b036684,Zm00004b036684 unchanged
exon.658047 chr7 149337999 149338294 Zm00004b036684 149334328 149339663 Zm00004b036684 Zm00004b036684,Zm00004b036684 unchanged
exon.658048 chr7 149338390 149338519 Zm00004b036684 149334328 149339663 Zm00004b036684 Zm00004b036684,Zm00004b036684 unchanged
exon.658049 chr7 149338606 149338900 Zm00004b036684 149334328 149339663 Zm00004b036684 Zm00004b036684,Zm00004b036684 unchanged
exon.658050 chr7 149338984 149339380 Zm00004b036684 149334328 149339663 Zm00004b036684 Zm00004b036684,Zm00004b036684 unchanged
exon.658051 chr7 149339423 149339663 Zm00004b036684 149334328 149339663 Zm00004b036684 Zm00004b036684,Zm00004b036684 unchanged
exon.658069 chr7 149358031 149360426 Zm00004b036685 149358031 149360835 Zm00004b036685 Zm00004b036685,Zm00004b036685 unchanged
exon.658070 chr7 149360518 149360562 Zm00004b036685 149358031 149360835 Zm00004b036685 Zm00004b036685,Zm00004b036685 unchanged
exon.658071 chr7 149360751 149360835 Zm00004b036685 149358031 149360835 Zm00004b036685 Zm00004b036685,Zm00004b036685 unchanged
exon.658079 chr7 149367469 149367881 Zm00004b036686 149367469 149364806 Zm00004b036686 Zm00004b036686,Zm00004b036686 unchanged
exon.658080 chr7 149365642 149366110 Zm00004b036686 149367469 149364806 Zm00004b036686 Zm00004b036686,Zm00004b036686 unchanged
exon.658081 chr7 149365226 149365392 Zm00004b036686 149367469 149364806 Zm00004b036686 Zm00004b036686,Zm00004b036686 unchanged
exon.658082 chr7 149364893 149365031 Zm00004b036686 149367469 149364806 Zm00004b036686 Zm00004b036686,Zm00004b036686 unchanged
exon.658083 chr7 149364540 149364806 Zm00004b036686 149367469 149364806 Zm00004b036686 Zm00004b036686,Zm00004b036686 unchanged
exon.658091 chr7 149403020 149403085 Zm00004b036687 149403020 149404144 Zm00004b036687 Zm00004b036687,Zm00004b036687 unchanged
exon.658092 chr7 149403618 149403743 Zm00004b036687 149403020 149404144 Zm00004b036687 Zm00004b036687,Zm00004b036687 unchanged
exon.658093 chr7 149403836 149404144 Zm00004b036687 149403020 149404144 Zm00004b036687 Zm00004b036687,Zm00004b036687 unchanged
exon.658101 chr7 149409415 149409635 Zm00004b036688 149409415 149419404 Zm00004b036688 Zm00004b036688,Zm00004b036688 unchanged
exon.658102 chr7 149416028 149418482 Zm00004b036688 149409415 149419404 Zm00004b036688 Zm00004b036688,Zm00004b036688 unchanged
exon.658103 chr7 149418580 149418659 Zm00004b036688 149409415 149419404 Zm00004b036688 Zm00004b036688,Zm00004b036688 unchanged
exon.658104 chr7 149418745 149418816 Zm00004b036688 149409415 149419404 Zm00004b036688 Zm00004b036688,Zm00004b036688 unchanged
exon.658105 chr7 149418893 149419404 Zm00004b036688 149409415 149419404 Zm00004b036688 Zm00004b036688,Zm00004b036688 unchanged
exon.658187 chr7 149611743 149612083 Zm00004b036691 149611743 149607466 Zm00004b036691 Zm00004b036691,Zm00004b036691 unchanged
exon.658188 chr7 149611304 149611684 Zm00004b036691 149611743 149607466 Zm00004b036691 Zm00004b036691,Zm00004b036691 unchanged
exon.658189 chr7 149609271 149611199 Zm00004b036691 149611743 149607466 Zm00004b036691 Zm00004b036691,Zm00004b036691 unchanged
exon.658190 chr7 149608618 149608838 Zm00004b036691 149611743 149607466 Zm00004b036691 Zm00004b036691,Zm00004b036691 unchanged
exon.658191 chr7 149606831 149607466 Zm00004b036691 149611743 149607466 Zm00004b036691 Zm00004b036691,Zm00004b036691 unchanged
exon.658201 chr7 149612320 149612695 Zm00004b036692 149612320 149617010 Zm00004b036692 Zm00004b036692,Zm00004b036692 unchanged
exon.658202 chr7 149612864 149612911 Zm00004b036692 149612320 149617010 Zm00004b036692 Zm00004b036692,Zm00004b036692 unchanged
exon.658203 chr7 149613031 149613093 Zm00004b036692 149612320 149617010 Zm00004b036692 Zm00004b036692,Zm00004b036692 unchanged
exon.658204 chr7 149613487 149613540 Zm00004b036692 149612320 149617010 Zm00004b036692 Zm00004b036692,Zm00004b036692 unchanged
exon.658205 chr7 149616567 149617010 Zm00004b036692 149612320 149617010 Zm00004b036692 Zm00004b036692,Zm00004b036692 unchanged
exon.658212 chr7 149662531 149662563 Zm00004b036693 149662531 149662117 Zm00004b036693 Zm00004b036693,Zm00004b036693 unchanged
exon.658213 chr7 149660696 149662117 Zm00004b036693 149662531 149662117 Zm00004b036693 Zm00004b036693,Zm00004b036693 unchanged
exon.658232 chr7 149862798 149863271 Zm00004b036696 149862798 149863271 Zm00004b036696 Zm00004b036696,Zm00004b036696 unchanged
exon.658236 chr7 149863551 149863598 Zm00004b036697 149863551 149864159 Zm00004b036697 Zm00004b036697,Zm00004b036697 unchanged
exon.658237 chr7 149863921 149863989 Zm00004b036697 149863551 149864159 Zm00004b036697 Zm00004b036697,Zm00004b036697 unchanged
exon.658238 chr7 149864073 149864159 Zm00004b036697 149863551 149864159 Zm00004b036697 Zm00004b036697,Zm00004b036697 unchanged
exon.658257 chr7 149964033 149964477 Zm00004b036698 149964033 149984497 Zm00004b036698 Zm00004b036698,Zm00004b036698 unchanged
exon.658258 chr7 149965470 149965506 Zm00004b036698 149964033 149984497 Zm00004b036698 Zm00004b036698,Zm00004b036698 unchanged
exon.658259 chr7 149977034 149977168 Zm00004b036698 149964033 149984497 Zm00004b036698 Zm00004b036698,Zm00004b036698 unchanged
exon.658260 chr7 149977293 149977341 Zm00004b036698 149964033 149984497 Zm00004b036698 Zm00004b036698,Zm00004b036698 unchanged
exon.658261 chr7 149977904 149978016 Zm00004b036698 149964033 149984497 Zm00004b036698 Zm00004b036698,Zm00004b036698 unchanged
exon.658262 chr7 149978101 149978172 Zm00004b036698 149964033 149984497 Zm00004b036698 Zm00004b036698,Zm00004b036698 unchanged
exon.658263 chr7 149978259 149978369 Zm00004b036698 149964033 149984497 Zm00004b036698 Zm00004b036698,Zm00004b036698 unchanged
exon.658264 chr7 149978637 149978818 Zm00004b036698 149964033 149984497 Zm00004b036698 Zm00004b036698,Zm00004b036698 unchanged
exon.658265 chr7 149980368 149980631 Zm00004b036698 149964033 149984497 Zm00004b036698 Zm00004b036698,Zm00004b036698 unchanged
exon.658266 chr7 149980744 149980820 Zm00004b036698 149964033 149984497 Zm00004b036698 Zm00004b036698,Zm00004b036698 unchanged
exon.658267 chr7 149980894 149981165 Zm00004b036698 149964033 149984497 Zm00004b036698 Zm00004b036698,Zm00004b036698 unchanged
exon.658268 chr7 149981877 149981981 Zm00004b036698 149964033 149984497 Zm00004b036698 Zm00004b036698,Zm00004b036698 unchanged
exon.658269 chr7 149982054 149982191 Zm00004b036698 149964033 149984497 Zm00004b036698 Zm00004b036698,Zm00004b036698 unchanged
exon.658270 chr7 149982848 149982911 Zm00004b036698 149964033 149984497 Zm00004b036698 Zm00004b036698,Zm00004b036698 unchanged
exon.658271 chr7 149983102 149983562 Zm00004b036698 149964033 149984497 Zm00004b036698 Zm00004b036698,Zm00004b036698 unchanged
exon.658272 chr7 149984362 149984497 Zm00004b036698 149964033 149984497 Zm00004b036698 Zm00004b036698,Zm00004b036698 unchanged
exon.658294 chr7 149989368 149990384 Zm00004b036699 149989368 149994132 Zm00004b036699 Zm00004b036699,Zm00004b036699 unchanged
exon.658295 chr7 149990954 149991004 Zm00004b036699 149989368 149994132 Zm00004b036699 Zm00004b036699,Zm00004b036699 unchanged
exon.658296 chr7 149992718 149992878 Zm00004b036699 149989368 149994132 Zm00004b036699 Zm00004b036699,Zm00004b036699 unchanged
exon.658297 chr7 149992980 149993215 Zm00004b036699 149989368 149994132 Zm00004b036699 Zm00004b036699,Zm00004b036699 unchanged
exon.658298 chr7 149993336 149993528 Zm00004b036699 149989368 149994132 Zm00004b036699 Zm00004b036699,Zm00004b036699 unchanged
exon.658299 chr7 149993592 149994132 Zm00004b036699 149989368 149994132 Zm00004b036699 Zm00004b036699,Zm00004b036699 unchanged
exon.658392 chr7 150027304 150029550 Zm00004b036705 150027304 150029550 Zm00004b036705 Zm00004b036705,Zm00004b036705 unchanged
exon.658396 chr7 150032857 150033218 Zm00004b036706 150032857 150031172 Zm00004b036706 Zm00004b036706,Zm00004b036706 unchanged
exon.658397 chr7 150031265 150031372 Zm00004b036706 150032857 150031172 Zm00004b036706 Zm00004b036706,Zm00004b036706 unchanged
exon.658398 chr7 150030659 150031172 Zm00004b036706 150032857 150031172 Zm00004b036706 Zm00004b036706,Zm00004b036706 unchanged
exon.658432 chr7 150202993 150203250 Zm00004b036709 150202993 150206279 Zm00004b036709 Zm00004b036709,Zm00004b036709 unchanged
exon.658433 chr7 150203713 150203844 Zm00004b036709 150202993 150206279 Zm00004b036709 Zm00004b036709,Zm00004b036709 unchanged
exon.658434 chr7 150204220 150204296 Zm00004b036709 150202993 150206279 Zm00004b036709 Zm00004b036709,Zm00004b036709 unchanged
exon.658435 chr7 150204721 150204856 Zm00004b036709 150202993 150206279 Zm00004b036709 Zm00004b036709,Zm00004b036709 unchanged
exon.658436 chr7 150205190 150205248 Zm00004b036709 150202993 150206279 Zm00004b036709 Zm00004b036709,Zm00004b036709 unchanged
exon.658437 chr7 150205490 150206279 Zm00004b036709 150202993 150206279 Zm00004b036709 Zm00004b036709,Zm00004b036709 unchanged
exon.658549 chr7 150213941 150214149 Zm00004b036710 150213941 150208291 Zm00004b036710 Zm00004b036710,Zm00004b036710 unchanged
exon.658550 chr7 150213805 150213852 Zm00004b036710 150213941 150208291 Zm00004b036710 Zm00004b036710,Zm00004b036710 unchanged
exon.658551 chr7 150213619 150213710 Zm00004b036710 150213941 150208291 Zm00004b036710 Zm00004b036710,Zm00004b036710 unchanged
exon.658552 chr7 150213402 150213492 Zm00004b036710 150213941 150208291 Zm00004b036710 Zm00004b036710,Zm00004b036710 unchanged
exon.658553 chr7 150212802 150212905 Zm00004b036710 150213941 150208291 Zm00004b036710 Zm00004b036710,Zm00004b036710 unchanged
exon.658554 chr7 150212300 150212391 Zm00004b036710 150213941 150208291 Zm00004b036710 Zm00004b036710,Zm00004b036710 unchanged
exon.658555 chr7 150212136 150212213 Zm00004b036710 150213941 150208291 Zm00004b036710 Zm00004b036710,Zm00004b036710 unchanged
exon.658556 chr7 150211948 150211998 Zm00004b036710 150213941 150208291 Zm00004b036710 Zm00004b036710,Zm00004b036710 unchanged
exon.658557 chr7 150211766 150211839 Zm00004b036710 150213941 150208291 Zm00004b036710 Zm00004b036710,Zm00004b036710 unchanged
exon.658558 chr7 150211494 150211566 Zm00004b036710 150213941 150208291 Zm00004b036710 Zm00004b036710,Zm00004b036710 unchanged
exon.658559 chr7 150210937 150210994 Zm00004b036710 150213941 150208291 Zm00004b036710 Zm00004b036710,Zm00004b036710 unchanged
exon.658560 chr7 150210796 150210842 Zm00004b036710 150213941 150208291 Zm00004b036710 Zm00004b036710,Zm00004b036710 unchanged
exon.658561 chr7 150210656 150210721 Zm00004b036710 150213941 150208291 Zm00004b036710 Zm00004b036710,Zm00004b036710 unchanged
exon.658562 chr7 150210413 150210445 Zm00004b036710 150213941 150208291 Zm00004b036710 Zm00004b036710,Zm00004b036710 unchanged
exon.658563 chr7 150210245 150210297 Zm00004b036710 150213941 150208291 Zm00004b036710 Zm00004b036710,Zm00004b036710 unchanged
exon.658564 chr7 150210102 150210177 Zm00004b036710 150213941 150208291 Zm00004b036710 Zm00004b036710,Zm00004b036710 unchanged
exon.658565 chr7 150209919 150209975 Zm00004b036710 150213941 150208291 Zm00004b036710 Zm00004b036710,Zm00004b036710 unchanged
exon.658566 chr7 150209745 150209828 Zm00004b036710 150213941 150208291 Zm00004b036710 Zm00004b036710,Zm00004b036710 unchanged
exon.658567 chr7 150209551 150209649 Zm00004b036710 150213941 150208291 Zm00004b036710 Zm00004b036710,Zm00004b036710 unchanged
exon.658568 chr7 150209122 150209226 Zm00004b036710 150213941 150208291 Zm00004b036710 Zm00004b036710,Zm00004b036710 unchanged
exon.658569 chr7 150207547 150208291 Zm00004b036710 150213941 150208291 Zm00004b036710 Zm00004b036710,Zm00004b036710 unchanged
exon.658597 chr7 150293652 150293717 Zm00004b036712 150293652 150292396 Zm00004b036712 Zm00004b036712,Zm00004b036712 unchanged
exon.658598 chr7 150291876 150292396 Zm00004b036712 150293652 150292396 Zm00004b036712 Zm00004b036712,Zm00004b036712 unchanged
exon.658617 chr7 150311030 150311217 Zm00004b036715 150311030 150309782 Zm00004b036715 Zm00004b036715,Zm00004b036715 unchanged
exon.658618 chr7 150310371 150310873 Zm00004b036715 150311030 150309782 Zm00004b036715 Zm00004b036715,Zm00004b036715 unchanged
exon.658619 chr7 150309950 150310259 Zm00004b036715 150311030 150309782 Zm00004b036715 Zm00004b036715,Zm00004b036715 unchanged
exon.658620 chr7 150308146 150309782 Zm00004b036715 150311030 150309782 Zm00004b036715 Zm00004b036715,Zm00004b036715 unchanged
exon.658741 chr7 150564266 150564373 Zm00004b036718 150564266 150562511 Zm00004b036718 Zm00004b036718,Zm00004b036718 unchanged
exon.658742 chr7 150564063 150564159 Zm00004b036718 150564266 150562511 Zm00004b036718 Zm00004b036718,Zm00004b036718 unchanged
exon.658743 chr7 150562456 150562511 Zm00004b036718 150564266 150562511 Zm00004b036718 Zm00004b036718,Zm00004b036718 unchanged
exon.658929 chr7 150656213 150656764 Zm00004b036724 150656213 150665625 Zm00004b036724 Zm00004b036724,Zm00004b036724 unchanged
exon.658930 chr7 150657333 150657369 Zm00004b036724 150656213 150665625 Zm00004b036724 Zm00004b036724,Zm00004b036724 unchanged
exon.658931 chr7 150657562 150657637 Zm00004b036724 150656213 150665625 Zm00004b036724 Zm00004b036724,Zm00004b036724 unchanged
exon.658932 chr7 150657729 150657774 Zm00004b036724 150656213 150665625 Zm00004b036724 Zm00004b036724,Zm00004b036724 unchanged
exon.658933 chr7 150657872 150657970 Zm00004b036724 150656213 150665625 Zm00004b036724 Zm00004b036724,Zm00004b036724 unchanged
exon.658934 chr7 150660425 150660493 Zm00004b036724 150656213 150665625 Zm00004b036724 Zm00004b036724,Zm00004b036724 unchanged
exon.658935 chr7 150660579 150660978 Zm00004b036724 150656213 150665625 Zm00004b036724 Zm00004b036724,Zm00004b036724 unchanged
exon.658936 chr7 150661131 150661285 Zm00004b036724 150656213 150665625 Zm00004b036724 Zm00004b036724,Zm00004b036724 unchanged
exon.658937 chr7 150661422 150661920 Zm00004b036724 150656213 150665625 Zm00004b036724 Zm00004b036724,Zm00004b036724 unchanged
exon.658938 chr7 150662032 150662473 Zm00004b036724 150656213 150665625 Zm00004b036724 Zm00004b036724,Zm00004b036724 unchanged
exon.658939 chr7 150665508 150665625 Zm00004b036724 150656213 150665625 Zm00004b036724 Zm00004b036724,Zm00004b036724 unchanged
exon.659058 chr7 150726178 150726742 Zm00004b036731 150726178 150728516 Zm00004b036731 Zm00004b036731,Zm00004b036731 unchanged
exon.659059 chr7 150726851 150727085 Zm00004b036731 150726178 150728516 Zm00004b036731 Zm00004b036731,Zm00004b036731 unchanged
exon.659060 chr7 150727178 150727353 Zm00004b036731 150726178 150728516 Zm00004b036731 Zm00004b036731,Zm00004b036731 unchanged
exon.659061 chr7 150727444 150727802 Zm00004b036731 150726178 150728516 Zm00004b036731 Zm00004b036731,Zm00004b036731 unchanged
exon.659062 chr7 150727925 150728516 Zm00004b036731 150726178 150728516 Zm00004b036731 Zm00004b036731,Zm00004b036731 unchanged
exon.659131 chr7 150874668 150874960 Zm00004b036735 150874668 150870047 Zm00004b036735 Zm00004b036735,Zm00004b036735 unchanged
exon.659132 chr7 150874508 150874567 Zm00004b036735 150874668 150870047 Zm00004b036735 Zm00004b036735,Zm00004b036735 unchanged
exon.659133 chr7 150874189 150874282 Zm00004b036735 150874668 150870047 Zm00004b036735 Zm00004b036735,Zm00004b036735 unchanged
exon.659134 chr7 150873909 150873985 Zm00004b036735 150874668 150870047 Zm00004b036735 Zm00004b036735,Zm00004b036735 unchanged
exon.659135 chr7 150873024 150873112 Zm00004b036735 150874668 150870047 Zm00004b036735 Zm00004b036735,Zm00004b036735 unchanged
exon.659136 chr7 150872737 150872920 Zm00004b036735 150874668 150870047 Zm00004b036735 Zm00004b036735,Zm00004b036735 unchanged
exon.659137 chr7 150871997 150872178 Zm00004b036735 150874668 150870047 Zm00004b036735 Zm00004b036735,Zm00004b036735 unchanged
exon.659138 chr7 150871312 150871414 Zm00004b036735 150874668 150870047 Zm00004b036735 Zm00004b036735,Zm00004b036735 unchanged
exon.659139 chr7 150870902 150871233 Zm00004b036735 150874668 150870047 Zm00004b036735 Zm00004b036735,Zm00004b036735 unchanged
exon.659140 chr7 150869043 150870047 Zm00004b036735 150874668 150870047 Zm00004b036735 Zm00004b036735,Zm00004b036735 unchanged
exon.659151 chr7 150875245 150876165 Zm00004b036736 150875245 150876165 Zm00004b036736 Zm00004b036736,Zm00004b036736 unchanged
exon.659159 chr7 150916332 150916603 Zm00004b036737 150916332 150912504 Zm00004b036737 Zm00004b036737,Zm00004b036737 unchanged
exon.659160 chr7 150916116 150916213 Zm00004b036737 150916332 150912504 Zm00004b036737 Zm00004b036737,Zm00004b036737 unchanged
exon.659161 chr7 150915917 150915947 Zm00004b036737 150916332 150912504 Zm00004b036737 Zm00004b036737,Zm00004b036737 unchanged
exon.659162 chr7 150915718 150915817 Zm00004b036737 150916332 150912504 Zm00004b036737 Zm00004b036737,Zm00004b036737 unchanged
exon.659163 chr7 150915525 150915595 Zm00004b036737 150916332 150912504 Zm00004b036737 Zm00004b036737,Zm00004b036737 unchanged
exon.659164 chr7 150913016 150913159 Zm00004b036737 150916332 150912504 Zm00004b036737 Zm00004b036737,Zm00004b036737 unchanged
exon.659165 chr7 150911874 150912504 Zm00004b036737 150916332 150912504 Zm00004b036737 Zm00004b036737,Zm00004b036737 unchanged
exon.659292 chr7 151217819 151218099 Zm00004b036748 151217819 151220758 Zm00004b036748 Zm00004b036748,Zm00004b036748 unchanged
exon.659293 chr7 151218213 151219223 Zm00004b036748 151217819 151220758 Zm00004b036748 Zm00004b036748,Zm00004b036748 unchanged
exon.659294 chr7 151219338 151220758 Zm00004b036748 151217819 151220758 Zm00004b036748 Zm00004b036748,Zm00004b036748 unchanged
exon.659307 chr7 151221056 151221134 Zm00004b036749 151221056 151240378 Zm00004b036749 Zm00004b036749,Zm00004b036749 unchanged
exon.659308 chr7 151221221 151221243 Zm00004b036749 151221056 151240378 Zm00004b036749 Zm00004b036749,Zm00004b036749 unchanged
exon.659309 chr7 151228698 151228803 Zm00004b036749 151221056 151240378 Zm00004b036749 Zm00004b036749,Zm00004b036749 unchanged
exon.659310 chr7 151229981 151230054 Zm00004b036749 151221056 151240378 Zm00004b036749 Zm00004b036749,Zm00004b036749 unchanged
exon.659311 chr7 151230224 151230296 Zm00004b036749 151221056 151240378 Zm00004b036749 Zm00004b036749,Zm00004b036749 unchanged
exon.659312 chr7 151230559 151230598 Zm00004b036749 151221056 151240378 Zm00004b036749 Zm00004b036749,Zm00004b036749 unchanged
exon.659313 chr7 151239474 151239546 Zm00004b036749 151221056 151240378 Zm00004b036749 Zm00004b036749,Zm00004b036749 unchanged
exon.659314 chr7 151239631 151239781 Zm00004b036749 151221056 151240378 Zm00004b036749 Zm00004b036749,Zm00004b036749 unchanged
exon.659315 chr7 151240211 151240281 Zm00004b036749 151221056 151240378 Zm00004b036749 Zm00004b036749,Zm00004b036749 unchanged
exon.659316 chr7 151240375 151240378 Zm00004b036749 151221056 151240378 Zm00004b036749 Zm00004b036749,Zm00004b036749 unchanged
exon.659332 chr7 151257419 151257778 Zm00004b036750 151257419 151263604 Zm00004b036750 Zm00004b036750,Zm00004b036750 unchanged
exon.659333 chr7 151258324 151259401 Zm00004b036750 151257419 151263604 Zm00004b036750 Zm00004b036750,Zm00004b036750 unchanged
exon.659334 chr7 151259476 151259631 Zm00004b036750 151257419 151263604 Zm00004b036750 Zm00004b036750,Zm00004b036750 unchanged
exon.659335 chr7 151259697 151260241 Zm00004b036750 151257419 151263604 Zm00004b036750 Zm00004b036750,Zm00004b036750 unchanged
exon.659336 chr7 151262077 151262427 Zm00004b036750 151257419 151263604 Zm00004b036750 Zm00004b036750,Zm00004b036750 unchanged
exon.659337 chr7 151262550 151263604 Zm00004b036750 151257419 151263604 Zm00004b036750 Zm00004b036750,Zm00004b036750 unchanged
exon.659345 chr7 151268864 151269084 Zm00004b036751 151268864 151269768 Zm00004b036751 Zm00004b036751,Zm00004b036751 unchanged
exon.659346 chr7 151269279 151269768 Zm00004b036751 151268864 151269768 Zm00004b036751 Zm00004b036751,Zm00004b036751 unchanged
exon.659473 chr7 151785981 151786292 Zm00004b036757 151785981 151786292 Zm00004b036757 Zm00004b036757,Zm00004b036757 unchanged
exon.659561 chr7 151890778 151890852 Zm00004b036760 151890778 151876038 Zm00004b036760 Zm00004b036760,Zm00004b036760 unchanged
exon.659562 chr7 151878996 151879487 Zm00004b036760 151890778 151876038 Zm00004b036760 Zm00004b036760,Zm00004b036760 unchanged
exon.659563 chr7 151878739 151878907 Zm00004b036760 151890778 151876038 Zm00004b036760 Zm00004b036760,Zm00004b036760 unchanged
exon.659564 chr7 151878454 151878573 Zm00004b036760 151890778 151876038 Zm00004b036760 Zm00004b036760,Zm00004b036760 unchanged
exon.659565 chr7 151877640 151877783 Zm00004b036760 151890778 151876038 Zm00004b036760 Zm00004b036760,Zm00004b036760 unchanged
exon.659566 chr7 151877399 151877549 Zm00004b036760 151890778 151876038 Zm00004b036760 Zm00004b036760,Zm00004b036760 unchanged
exon.659567 chr7 151877082 151877170 Zm00004b036760 151890778 151876038 Zm00004b036760 Zm00004b036760,Zm00004b036760 unchanged
exon.659568 chr7 151876746 151877004 Zm00004b036760 151890778 151876038 Zm00004b036760 Zm00004b036760,Zm00004b036760 unchanged
exon.659569 chr7 151876245 151876378 Zm00004b036760 151890778 151876038 Zm00004b036760 Zm00004b036760,Zm00004b036760 unchanged
exon.659570 chr7 151875539 151876038 Zm00004b036760 151890778 151876038 Zm00004b036760 Zm00004b036760,Zm00004b036760 unchanged
exon.659615 chr7 152034053 152034267 Zm00004b036761 152034053 152028186 Zm00004b036761 Zm00004b036761,Zm00004b036761 unchanged
exon.659616 chr7 152029652 152029709 Zm00004b036761 152034053 152028186 Zm00004b036761 Zm00004b036761,Zm00004b036761 unchanged
exon.659617 chr7 152029474 152029576 Zm00004b036761 152034053 152028186 Zm00004b036761 Zm00004b036761,Zm00004b036761 unchanged
exon.659618 chr7 152028803 152028924 Zm00004b036761 152034053 152028186 Zm00004b036761 Zm00004b036761,Zm00004b036761 unchanged
exon.659619 chr7 152028521 152028712 Zm00004b036761 152034053 152028186 Zm00004b036761 Zm00004b036761,Zm00004b036761 unchanged
exon.659620 chr7 152027627 152028186 Zm00004b036761 152034053 152028186 Zm00004b036761 Zm00004b036761,Zm00004b036761 unchanged
exon.659642 chr7 152157151 152157182 Zm00004b036763 152157151 152154979 Zm00004b036763 Zm00004b036763,Zm00004b036763 unchanged
exon.659643 chr7 152156134 152156776 Zm00004b036763 152157151 152154979 Zm00004b036763 Zm00004b036763,Zm00004b036763 unchanged
exon.659644 chr7 152155816 152156030 Zm00004b036763 152157151 152154979 Zm00004b036763 Zm00004b036763,Zm00004b036763 unchanged
exon.659645 chr7 152155063 152155729 Zm00004b036763 152157151 152154979 Zm00004b036763 Zm00004b036763,Zm00004b036763 unchanged
exon.659646 chr7 152154374 152154979 Zm00004b036763 152157151 152154979 Zm00004b036763 Zm00004b036763,Zm00004b036763 unchanged
exon.659660 chr7 152208686 152211091 Zm00004b036765 152208686 152211091 Zm00004b036765 Zm00004b036765,Zm00004b036765 unchanged
exon.659682 chr7 152371130 152371285 Zm00004b036767 152371130 152374523 Zm00004b036767 Zm00004b036767,Zm00004b036767 unchanged
exon.659683 chr7 152372801 152372872 Zm00004b036767 152371130 152374523 Zm00004b036767 Zm00004b036767,Zm00004b036767 unchanged
exon.659684 chr7 152373439 152373556 Zm00004b036767 152371130 152374523 Zm00004b036767 Zm00004b036767,Zm00004b036767 unchanged
exon.659685 chr7 152373644 152374523 Zm00004b036767 152371130 152374523 Zm00004b036767 Zm00004b036767,Zm00004b036767 unchanged
exon.659696 chr7 152382762 152383410 Zm00004b036768 152382762 152381086 Zm00004b036768 Zm00004b036768,Zm00004b036768 unchanged
exon.659697 chr7 152382569 152382685 Zm00004b036768 152382762 152381086 Zm00004b036768 Zm00004b036768,Zm00004b036768 unchanged
exon.659698 chr7 152382328 152382482 Zm00004b036768 152382762 152381086 Zm00004b036768 Zm00004b036768,Zm00004b036768 unchanged
exon.659699 chr7 152382160 152382234 Zm00004b036768 152382762 152381086 Zm00004b036768 Zm00004b036768,Zm00004b036768 unchanged
exon.659700 chr7 152381807 152382082 Zm00004b036768 152382762 152381086 Zm00004b036768 Zm00004b036768,Zm00004b036768 unchanged
exon.659701 chr7 152381350 152381685 Zm00004b036768 152382762 152381086 Zm00004b036768 Zm00004b036768,Zm00004b036768 unchanged
exon.659702 chr7 152380664 152381086 Zm00004b036768 152382762 152381086 Zm00004b036768 Zm00004b036768,Zm00004b036768 unchanged
exon.659715 chr7 152388333 152388590 Zm00004b036770 152388333 152388590 Zm00004b036770 Zm00004b036770,Zm00004b036770 unchanged
exon.659742 chr7 152452125 152452416 Zm00004b036771 152452125 152455866 Zm00004b036771 Zm00004b036771,Zm00004b036771 unchanged
exon.659743 chr7 152452985 152453743 Zm00004b036771 152452125 152455866 Zm00004b036771 Zm00004b036771,Zm00004b036771 unchanged
exon.659744 chr7 152454070 152454128 Zm00004b036771 152452125 152455866 Zm00004b036771 Zm00004b036771,Zm00004b036771 unchanged
exon.659745 chr7 152454234 152454362 Zm00004b036771 152452125 152455866 Zm00004b036771 Zm00004b036771,Zm00004b036771 unchanged
exon.659746 chr7 152454747 152454882 Zm00004b036771 152452125 152455866 Zm00004b036771 Zm00004b036771,Zm00004b036771 unchanged
exon.659747 chr7 152455162 152455866 Zm00004b036771 152452125 152455866 Zm00004b036771 Zm00004b036771,Zm00004b036771 unchanged
exon.659755 chr7 152458033 152458410 Zm00004b036772 152458033 152462565 Zm00004b036772 Zm00004b036772,Zm00004b036772 unchanged
exon.659756 chr7 152459121 152462565 Zm00004b036772 152458033 152462565 Zm00004b036772 Zm00004b036772,Zm00004b036772 unchanged
exon.659767 chr7 152553927 152554193 Zm00004b036774 152553927 152554193 Zm00004b036774 Zm00004b036774,Zm00004b036774 unchanged
exon.659772 chr7 152648376 152648809 Zm00004b036776 152648376 152649043 Zm00004b036776 Zm00004b036776,Zm00004b036776 unchanged
exon.659773 chr7 152648891 152649043 Zm00004b036776 152648376 152649043 Zm00004b036776 Zm00004b036776,Zm00004b036776 unchanged
exon.660085 chr7 152788398 152788609 Zm00004b036782 152788398 152788846 Zm00004b036782 Zm00004b036782,Zm00004b036782 unchanged
exon.660086 chr7 152788701 152788846 Zm00004b036782 152788398 152788846 Zm00004b036782 Zm00004b036782,Zm00004b036782 unchanged
exon.660131 chr7 152966591 152966622 Zm00004b036785 152966591 152964295 Zm00004b036785 Zm00004b036785,Zm00004b036785 unchanged
exon.660132 chr7 152966114 152966503 Zm00004b036785 152966591 152964295 Zm00004b036785 Zm00004b036785,Zm00004b036785 unchanged
exon.660133 chr7 152965378 152965485 Zm00004b036785 152966591 152964295 Zm00004b036785 Zm00004b036785,Zm00004b036785 unchanged
exon.660134 chr7 152965036 152965224 Zm00004b036785 152966591 152964295 Zm00004b036785 Zm00004b036785,Zm00004b036785 unchanged
exon.660135 chr7 152964721 152964948 Zm00004b036785 152966591 152964295 Zm00004b036785 Zm00004b036785,Zm00004b036785 unchanged
exon.660136 chr7 152964398 152964622 Zm00004b036785 152966591 152964295 Zm00004b036785 Zm00004b036785,Zm00004b036785 unchanged
exon.660137 chr7 152963547 152964295 Zm00004b036785 152966591 152964295 Zm00004b036785 Zm00004b036785,Zm00004b036785 unchanged
exon.660257 chr7 153028313 153028424 Zm00004b036787 153028313 153032316 Zm00004b036787 Zm00004b036787,Zm00004b036787 unchanged
exon.660258 chr7 153028614 153029877 Zm00004b036787 153028313 153032316 Zm00004b036787 Zm00004b036787,Zm00004b036787 unchanged
exon.660259 chr7 153029961 153030127 Zm00004b036787 153028313 153032316 Zm00004b036787 Zm00004b036787,Zm00004b036787 unchanged
exon.660260 chr7 153031417 153031614 Zm00004b036787 153028313 153032316 Zm00004b036787 Zm00004b036787,Zm00004b036787 unchanged
exon.660261 chr7 153031718 153032316 Zm00004b036787 153028313 153032316 Zm00004b036787 Zm00004b036787,Zm00004b036787 unchanged
exon.660310 chr7 153151765 153152005 Zm00004b036790 153151765 153153800 Zm00004b036790 Zm00004b036790,Zm00004b036790 unchanged
exon.660311 chr7 153152095 153152261 Zm00004b036790 153151765 153153800 Zm00004b036790 Zm00004b036790,Zm00004b036790 unchanged
exon.660312 chr7 153152818 153153015 Zm00004b036790 153151765 153153800 Zm00004b036790 Zm00004b036790,Zm00004b036790 unchanged
exon.660313 chr7 153153114 153153800 Zm00004b036790 153151765 153153800 Zm00004b036790 Zm00004b036790,Zm00004b036790 unchanged
exon.660374 chr7 153283162 153283821 Zm00004b036793 153283162 153283821 Zm00004b036793 Zm00004b036793,Zm00004b036793 unchanged
exon.660377 chr7 153285643 153285685 Zm00004b036794 153285643 153286574 Zm00004b036794 Zm00004b036794,Zm00004b036794 unchanged
exon.660378 chr7 153285937 153286574 Zm00004b036794 153285643 153286574 Zm00004b036794 Zm00004b036794,Zm00004b036794 unchanged
exon.660407 chr7 153323007 153323666 Zm00004b036796 153323007 153323666 Zm00004b036796 Zm00004b036796,Zm00004b036796 unchanged
exon.660414 chr7 153341336 153341525 Zm00004b036797 153341336 153337696 Zm00004b036797 Zm00004b036797,Zm00004b036797 unchanged
exon.660415 chr7 153341088 153341256 Zm00004b036797 153341336 153337696 Zm00004b036797 Zm00004b036797,Zm00004b036797 unchanged
exon.660416 chr7 153340799 153340959 Zm00004b036797 153341336 153337696 Zm00004b036797 Zm00004b036797,Zm00004b036797 unchanged
exon.660417 chr7 153339873 153340072 Zm00004b036797 153341336 153337696 Zm00004b036797 Zm00004b036797,Zm00004b036797 unchanged
exon.660418 chr7 153338118 153338216 Zm00004b036797 153341336 153337696 Zm00004b036797 Zm00004b036797,Zm00004b036797 unchanged
exon.660419 chr7 153337685 153337696 Zm00004b036797 153341336 153337696 Zm00004b036797 Zm00004b036797,Zm00004b036797 unchanged
exon.660426 chr7 153373436 153373963 Zm00004b036798 153373436 153373963 Zm00004b036798 Zm00004b036798,Zm00004b036798 unchanged
exon.660518 chr7 153635755 153636200 Zm00004b036803 153635755 153631134 Zm00004b036803 Zm00004b036803,Zm00004b036803 unchanged
exon.660519 chr7 153635616 153635683 Zm00004b036803 153635755 153631134 Zm00004b036803 Zm00004b036803,Zm00004b036803 unchanged
exon.660520 chr7 153634547 153634788 Zm00004b036803 153635755 153631134 Zm00004b036803 Zm00004b036803,Zm00004b036803 unchanged
exon.660521 chr7 153632874 153633040 Zm00004b036803 153635755 153631134 Zm00004b036803 Zm00004b036803,Zm00004b036803 unchanged
exon.660522 chr7 153632533 153632640 Zm00004b036803 153635755 153631134 Zm00004b036803 Zm00004b036803,Zm00004b036803 unchanged
exon.660523 chr7 153632003 153632127 Zm00004b036803 153635755 153631134 Zm00004b036803 Zm00004b036803,Zm00004b036803 unchanged
exon.660524 chr7 153631374 153631434 Zm00004b036803 153635755 153631134 Zm00004b036803 Zm00004b036803,Zm00004b036803 unchanged
exon.660525 chr7 153631229 153631277 Zm00004b036803 153635755 153631134 Zm00004b036803 Zm00004b036803,Zm00004b036803 unchanged
exon.660526 chr7 153630675 153631134 Zm00004b036803 153635755 153631134 Zm00004b036803 Zm00004b036803,Zm00004b036803 unchanged
exon.660633 chr7 153749952 153750187 Zm00004b036807 153749952 153751988 Zm00004b036807 Zm00004b036807,Zm00004b036807 unchanged
exon.660634 chr7 153750822 153751067 Zm00004b036807 153749952 153751988 Zm00004b036807 Zm00004b036807,Zm00004b036807 unchanged
exon.660635 chr7 153751770 153751988 Zm00004b036807 153749952 153751988 Zm00004b036807 Zm00004b036807,Zm00004b036807 unchanged
exon.660719 chr7 153953615 153953929 Zm00004b036810 153953615 153949863 Zm00004b036810 Zm00004b036810,Zm00004b036810 unchanged
exon.660720 chr7 153953369 153953444 Zm00004b036810 153953615 153949863 Zm00004b036810 Zm00004b036810,Zm00004b036810 unchanged
exon.660721 chr7 153952337 153952568 Zm00004b036810 153953615 153949863 Zm00004b036810 Zm00004b036810,Zm00004b036810 unchanged
exon.660722 chr7 153951846 153951913 Zm00004b036810 153953615 153949863 Zm00004b036810 Zm00004b036810,Zm00004b036810 unchanged
exon.660723 chr7 153950603 153951063 Zm00004b036810 153953615 153949863 Zm00004b036810 Zm00004b036810,Zm00004b036810 unchanged
exon.660724 chr7 153950263 153950439 Zm00004b036810 153953615 153949863 Zm00004b036810 Zm00004b036810,Zm00004b036810 unchanged
exon.660725 chr7 153949960 153950188 Zm00004b036810 153953615 153949863 Zm00004b036810 Zm00004b036810,Zm00004b036810 unchanged
exon.660726 chr7 153949141 153949863 Zm00004b036810 153953615 153949863 Zm00004b036810 Zm00004b036810,Zm00004b036810 unchanged
exon.660757 chr7 153978053 153978368 Zm00004b036812 153978053 153975623 Zm00004b036812 Zm00004b036812,Zm00004b036812 unchanged
exon.660758 chr7 153975956 153976051 Zm00004b036812 153978053 153975623 Zm00004b036812 Zm00004b036812,Zm00004b036812 unchanged
exon.660759 chr7 153974924 153975623 Zm00004b036812 153978053 153975623 Zm00004b036812 Zm00004b036812,Zm00004b036812 unchanged
exon.660775 chr7 154030338 154030799 Zm00004b036813 154030338 154047111 Zm00004b036813 Zm00004b036813,Zm00004b036813 unchanged
exon.660776 chr7 154040531 154040779 Zm00004b036813 154030338 154047111 Zm00004b036813 Zm00004b036813,Zm00004b036813 unchanged
exon.660777 chr7 154040902 154041124 Zm00004b036813 154030338 154047111 Zm00004b036813 Zm00004b036813,Zm00004b036813 unchanged
exon.660778 chr7 154041293 154041447 Zm00004b036813 154030338 154047111 Zm00004b036813 Zm00004b036813,Zm00004b036813 unchanged
exon.660779 chr7 154042589 154042661 Zm00004b036813 154030338 154047111 Zm00004b036813 Zm00004b036813,Zm00004b036813 unchanged
exon.660780 chr7 154042804 154042877 Zm00004b036813 154030338 154047111 Zm00004b036813 Zm00004b036813,Zm00004b036813 unchanged
exon.660781 chr7 154044593 154044734 Zm00004b036813 154030338 154047111 Zm00004b036813 Zm00004b036813,Zm00004b036813 unchanged
exon.660782 chr7 154044812 154044930 Zm00004b036813 154030338 154047111 Zm00004b036813 Zm00004b036813,Zm00004b036813 unchanged
exon.660783 chr7 154045194 154045310 Zm00004b036813 154030338 154047111 Zm00004b036813 Zm00004b036813,Zm00004b036813 unchanged
exon.660784 chr7 154045774 154045869 Zm00004b036813 154030338 154047111 Zm00004b036813 Zm00004b036813,Zm00004b036813 unchanged
exon.660785 chr7 154045943 154046022 Zm00004b036813 154030338 154047111 Zm00004b036813 Zm00004b036813,Zm00004b036813 unchanged
exon.660786 chr7 154046090 154046164 Zm00004b036813 154030338 154047111 Zm00004b036813 Zm00004b036813,Zm00004b036813 unchanged
exon.660787 chr7 154047096 154047111 Zm00004b036813 154030338 154047111 Zm00004b036813 Zm00004b036813,Zm00004b036813 unchanged
exon.660801 chr7 154049362 154050072 Zm00004b036814 154049362 154050072 Zm00004b036814 Zm00004b036814,Zm00004b036814 unchanged
exon.660809 chr7 154055887 154056801 Zm00004b036815 154055887 154051692 Zm00004b036815 Zm00004b036815,Zm00004b036815 unchanged
exon.660810 chr7 154054194 154054399 Zm00004b036815 154055887 154051692 Zm00004b036815 Zm00004b036815,Zm00004b036815 unchanged
exon.660811 chr7 154053801 154054007 Zm00004b036815 154055887 154051692 Zm00004b036815 Zm00004b036815,Zm00004b036815 unchanged
exon.660812 chr7 154052798 154053086 Zm00004b036815 154055887 154051692 Zm00004b036815 Zm00004b036815,Zm00004b036815 unchanged
exon.660813 chr7 154052583 154052730 Zm00004b036815 154055887 154051692 Zm00004b036815 Zm00004b036815,Zm00004b036815 unchanged
exon.660814 chr7 154051891 154051981 Zm00004b036815 154055887 154051692 Zm00004b036815 Zm00004b036815,Zm00004b036815 unchanged
exon.660815 chr7 154051157 154051692 Zm00004b036815 154055887 154051692 Zm00004b036815 Zm00004b036815,Zm00004b036815 unchanged
exon.660895 chr7 154152422 154152647 Zm00004b036819 154152422 154153902 Zm00004b036819 Zm00004b036819,Zm00004b036819 unchanged
exon.660896 chr7 154152749 154152878 Zm00004b036819 154152422 154153902 Zm00004b036819 Zm00004b036819,Zm00004b036819 unchanged
exon.660897 chr7 154153251 154153902 Zm00004b036819 154152422 154153902 Zm00004b036819 Zm00004b036819,Zm00004b036819 unchanged
exon.660905 chr7 154224633 154224997 Zm00004b036820 154224633 154227684 Zm00004b036820 Zm00004b036820,Zm00004b036820 unchanged
exon.660906 chr7 154225950 154226158 Zm00004b036820 154224633 154227684 Zm00004b036820 Zm00004b036820,Zm00004b036820 unchanged
exon.660907 chr7 154226653 154226796 Zm00004b036820 154224633 154227684 Zm00004b036820 Zm00004b036820,Zm00004b036820 unchanged
exon.660908 chr7 154226948 154226991 Zm00004b036820 154224633 154227684 Zm00004b036820 Zm00004b036820,Zm00004b036820 unchanged
exon.660909 chr7 154227235 154227684 Zm00004b036820 154224633 154227684 Zm00004b036820 Zm00004b036820,Zm00004b036820 unchanged
exon.661025 chr7 154334126 154335145 Zm00004b036823 154334126 154335145 Zm00004b036823 Zm00004b036823,Zm00004b036823 unchanged
exon.661147 chr7 154519734 154519877 Zm00004b036828 154519734 154530982 Zm00004b036828 Zm00004b036828,Zm00004b036828 unchanged
exon.661148 chr7 154519985 154520076 Zm00004b036828 154519734 154530982 Zm00004b036828 Zm00004b036828,Zm00004b036828 unchanged
exon.661149 chr7 154523953 154524121 Zm00004b036828 154519734 154530982 Zm00004b036828 Zm00004b036828,Zm00004b036828 unchanged
exon.661150 chr7 154524564 154524649 Zm00004b036828 154519734 154530982 Zm00004b036828 Zm00004b036828,Zm00004b036828 unchanged
exon.661151 chr7 154524763 154524839 Zm00004b036828 154519734 154530982 Zm00004b036828 Zm00004b036828,Zm00004b036828 unchanged
exon.661152 chr7 154524971 154525004 Zm00004b036828 154519734 154530982 Zm00004b036828 Zm00004b036828,Zm00004b036828 unchanged
exon.661153 chr7 154525118 154527011 Zm00004b036828 154519734 154530982 Zm00004b036828 Zm00004b036828,Zm00004b036828 unchanged
exon.661154 chr7 154527217 154527396 Zm00004b036828 154519734 154530982 Zm00004b036828 Zm00004b036828,Zm00004b036828 unchanged
exon.661155 chr7 154528000 154528040 Zm00004b036828 154519734 154530982 Zm00004b036828 Zm00004b036828,Zm00004b036828 unchanged
exon.661156 chr7 154528279 154528353 Zm00004b036828 154519734 154530982 Zm00004b036828 Zm00004b036828,Zm00004b036828 unchanged
exon.661157 chr7 154528651 154530732 Zm00004b036828 154519734 154530982 Zm00004b036828 Zm00004b036828,Zm00004b036828 unchanged
exon.661158 chr7 154530809 154530982 Zm00004b036828 154519734 154530982 Zm00004b036828 Zm00004b036828,Zm00004b036828 unchanged
exon.661417 chr7 154849855 154850286 Zm00004b036833 154849855 154850286 Zm00004b036833 Zm00004b036833,Zm00004b036833 unchanged
exon.661450 chr7 154891466 154891594 Zm00004b036836 154891466 154888055 Zm00004b036836 Zm00004b036836,Zm00004b036836 unchanged
exon.661451 chr7 154890509 154890578 Zm00004b036836 154891466 154888055 Zm00004b036836 Zm00004b036836,Zm00004b036836 unchanged
exon.661452 chr7 154890247 154890293 Zm00004b036836 154891466 154888055 Zm00004b036836 Zm00004b036836,Zm00004b036836 unchanged
exon.661453 chr7 154890122 154890161 Zm00004b036836 154891466 154888055 Zm00004b036836 Zm00004b036836,Zm00004b036836 unchanged
exon.661454 chr7 154889242 154889417 Zm00004b036836 154891466 154888055 Zm00004b036836 Zm00004b036836,Zm00004b036836 unchanged
exon.661455 chr7 154888572 154888868 Zm00004b036836 154891466 154888055 Zm00004b036836 Zm00004b036836,Zm00004b036836 unchanged
exon.661456 chr7 154887951 154888055 Zm00004b036836 154891466 154888055 Zm00004b036836 Zm00004b036836,Zm00004b036836 unchanged
exon.661465 chr7 154894025 154894452 Zm00004b036837 154894025 154893890 Zm00004b036837 Zm00004b036837,Zm00004b036837 unchanged
exon.661466 chr7 154892445 154893890 Zm00004b036837 154894025 154893890 Zm00004b036837 Zm00004b036837,Zm00004b036837 unchanged
exon.661476 chr7 154987162 154989762 Zm00004b036840 154987162 154989762 Zm00004b036840 Zm00004b036840,Zm00004b036840 unchanged
exon.661494 chr7 155008046 155008532 Zm00004b036842 155008046 154998905 Zm00004b036842 Zm00004b036842,Zm00004b036842 unchanged
exon.661495 chr7 155005652 155006710 Zm00004b036842 155008046 154998905 Zm00004b036842 Zm00004b036842,Zm00004b036842 unchanged
exon.661496 chr7 155005178 155005325 Zm00004b036842 155008046 154998905 Zm00004b036842 Zm00004b036842,Zm00004b036842 unchanged
exon.661497 chr7 154999866 154999937 Zm00004b036842 155008046 154998905 Zm00004b036842 Zm00004b036842,Zm00004b036842 unchanged
exon.661498 chr7 154999691 154999750 Zm00004b036842 155008046 154998905 Zm00004b036842 Zm00004b036842,Zm00004b036842 unchanged
exon.661499 chr7 154999434 154999505 Zm00004b036842 155008046 154998905 Zm00004b036842 Zm00004b036842,Zm00004b036842 unchanged
exon.661500 chr7 154999269 154999346 Zm00004b036842 155008046 154998905 Zm00004b036842 Zm00004b036842,Zm00004b036842 unchanged
exon.661501 chr7 154998999 154999183 Zm00004b036842 155008046 154998905 Zm00004b036842 Zm00004b036842,Zm00004b036842 unchanged
exon.661502 chr7 154998386 154998905 Zm00004b036842 155008046 154998905 Zm00004b036842 Zm00004b036842,Zm00004b036842 unchanged
exon.661524 chr7 155016963 155017455 Zm00004b036843 155016963 155011394 Zm00004b036843 Zm00004b036843,Zm00004b036843 unchanged
exon.661525 chr7 155016301 155016370 Zm00004b036843 155016963 155011394 Zm00004b036843 Zm00004b036843,Zm00004b036843 unchanged
exon.661526 chr7 155015277 155015404 Zm00004b036843 155016963 155011394 Zm00004b036843 Zm00004b036843,Zm00004b036843 unchanged
exon.661527 chr7 155014811 155014926 Zm00004b036843 155016963 155011394 Zm00004b036843 Zm00004b036843,Zm00004b036843 unchanged
exon.661528 chr7 155014609 155014669 Zm00004b036843 155016963 155011394 Zm00004b036843 Zm00004b036843,Zm00004b036843 unchanged
exon.661529 chr7 155014323 155014386 Zm00004b036843 155016963 155011394 Zm00004b036843 Zm00004b036843,Zm00004b036843 unchanged
exon.661530 chr7 155014167 155014244 Zm00004b036843 155016963 155011394 Zm00004b036843 Zm00004b036843,Zm00004b036843 unchanged
exon.661531 chr7 155013913 155014070 Zm00004b036843 155016963 155011394 Zm00004b036843 Zm00004b036843,Zm00004b036843 unchanged
exon.661532 chr7 155013753 155013812 Zm00004b036843 155016963 155011394 Zm00004b036843 Zm00004b036843,Zm00004b036843 unchanged
exon.661533 chr7 155013555 155013648 Zm00004b036843 155016963 155011394 Zm00004b036843 Zm00004b036843,Zm00004b036843 unchanged
exon.661534 chr7 155012379 155012498 Zm00004b036843 155016963 155011394 Zm00004b036843 Zm00004b036843,Zm00004b036843 unchanged
exon.661535 chr7 155011507 155011835 Zm00004b036843 155016963 155011394 Zm00004b036843 Zm00004b036843,Zm00004b036843 unchanged
exon.661536 chr7 155011326 155011394 Zm00004b036843 155016963 155011394 Zm00004b036843 Zm00004b036843,Zm00004b036843 unchanged
exon.661664 chr7 155316352 155317782 Zm00004b036849 155316352 155317782 Zm00004b036849 Zm00004b036849,Zm00004b036849 unchanged
exon.661666 chr7 155319699 155321123 Zm00004b036850 155319699 155321123 Zm00004b036850 Zm00004b036850,Zm00004b036850 unchanged
exon.661787 chr7 155543106 155543741 Zm00004b036856 155543106 155539832 Zm00004b036856 Zm00004b036856,Zm00004b036856 unchanged
exon.661788 chr7 155541261 155541512 Zm00004b036856 155543106 155539832 Zm00004b036856 Zm00004b036856,Zm00004b036856 unchanged
exon.661789 chr7 155540477 155540762 Zm00004b036856 155543106 155539832 Zm00004b036856 Zm00004b036856,Zm00004b036856 unchanged
exon.661790 chr7 155540082 155540236 Zm00004b036856 155543106 155539832 Zm00004b036856 Zm00004b036856,Zm00004b036856 unchanged
exon.661791 chr7 155539371 155539832 Zm00004b036856 155543106 155539832 Zm00004b036856 Zm00004b036856,Zm00004b036856 unchanged
exon.661864 chr7 155661720 155662010 Zm00004b036858 155661720 155666415 Zm00004b036858 Zm00004b036858,Zm00004b036858 unchanged
exon.661865 chr7 155663104 155663192 Zm00004b036858 155661720 155666415 Zm00004b036858 Zm00004b036858,Zm00004b036858 unchanged
exon.661866 chr7 155663296 155663395 Zm00004b036858 155661720 155666415 Zm00004b036858 Zm00004b036858,Zm00004b036858 unchanged
exon.661867 chr7 155664879 155665019 Zm00004b036858 155661720 155666415 Zm00004b036858 Zm00004b036858,Zm00004b036858 unchanged
exon.661868 chr7 155665446 155665520 Zm00004b036858 155661720 155666415 Zm00004b036858 Zm00004b036858,Zm00004b036858 unchanged
exon.661869 chr7 155665951 155666415 Zm00004b036858 155661720 155666415 Zm00004b036858 Zm00004b036858,Zm00004b036858 unchanged
exon.662011 chr7 156056899 156057355 Zm00004b036867 156056899 156048952 Zm00004b036867 Zm00004b036867,Zm00004b036867 unchanged
exon.662012 chr7 156054827 156055055 Zm00004b036867 156056899 156048952 Zm00004b036867 Zm00004b036867,Zm00004b036867 unchanged
exon.662013 chr7 156054280 156054729 Zm00004b036867 156056899 156048952 Zm00004b036867 Zm00004b036867,Zm00004b036867 unchanged
exon.662014 chr7 156053431 156053691 Zm00004b036867 156056899 156048952 Zm00004b036867 Zm00004b036867,Zm00004b036867 unchanged
exon.662015 chr7 156052929 156052981 Zm00004b036867 156056899 156048952 Zm00004b036867 Zm00004b036867,Zm00004b036867 unchanged
exon.662016 chr7 156052728 156052842 Zm00004b036867 156056899 156048952 Zm00004b036867 Zm00004b036867,Zm00004b036867 unchanged
exon.662017 chr7 156052335 156052589 Zm00004b036867 156056899 156048952 Zm00004b036867 Zm00004b036867,Zm00004b036867 unchanged
exon.662018 chr7 156049816 156050338 Zm00004b036867 156056899 156048952 Zm00004b036867 Zm00004b036867,Zm00004b036867 unchanged
exon.662019 chr7 156048064 156048952 Zm00004b036867 156056899 156048952 Zm00004b036867 Zm00004b036867,Zm00004b036867 unchanged
exon.662127 chr7 156219759 156220619 Zm00004b036870 156219759 156220619 Zm00004b036870 Zm00004b036870,Zm00004b036870 unchanged
exon.662140 chr7 156262055 156262210 Zm00004b036871 156262055 156254999 Zm00004b036871 Zm00004b036871,Zm00004b036871 unchanged
exon.662141 chr7 156261014 156261295 Zm00004b036871 156262055 156254999 Zm00004b036871 Zm00004b036871,Zm00004b036871 unchanged
exon.662142 chr7 156260445 156260645 Zm00004b036871 156262055 156254999 Zm00004b036871 Zm00004b036871,Zm00004b036871 unchanged
exon.662143 chr7 156260284 156260352 Zm00004b036871 156262055 156254999 Zm00004b036871 Zm00004b036871,Zm00004b036871 unchanged
exon.662144 chr7 156259978 156260057 Zm00004b036871 156262055 156254999 Zm00004b036871 Zm00004b036871,Zm00004b036871 unchanged
exon.662145 chr7 156259534 156259553 Zm00004b036871 156262055 156254999 Zm00004b036871 Zm00004b036871,Zm00004b036871 unchanged
exon.662146 chr7 156258430 156258636 Zm00004b036871 156262055 156254999 Zm00004b036871 Zm00004b036871,Zm00004b036871 unchanged
exon.662147 chr7 156255736 156255910 Zm00004b036871 156262055 156254999 Zm00004b036871 Zm00004b036871,Zm00004b036871 unchanged
exon.662148 chr7 156255571 156255647 Zm00004b036871 156262055 156254999 Zm00004b036871 Zm00004b036871,Zm00004b036871 unchanged
exon.662149 chr7 156255318 156255454 Zm00004b036871 156262055 156254999 Zm00004b036871 Zm00004b036871,Zm00004b036871 unchanged
exon.662150 chr7 156255109 156255175 Zm00004b036871 156262055 156254999 Zm00004b036871 Zm00004b036871,Zm00004b036871 unchanged
exon.662151 chr7 156254656 156254999 Zm00004b036871 156262055 156254999 Zm00004b036871 Zm00004b036871,Zm00004b036871 unchanged
exon.662294 chr7 156440546 156440946 Zm00004b036876 156440546 156445191 Zm00004b036876 Zm00004b036876,Zm00004b036876 unchanged
exon.662295 chr7 156441062 156441186 Zm00004b036876 156440546 156445191 Zm00004b036876 Zm00004b036876,Zm00004b036876 unchanged
exon.662296 chr7 156441858 156441979 Zm00004b036876 156440546 156445191 Zm00004b036876 Zm00004b036876,Zm00004b036876 unchanged
exon.662297 chr7 156442266 156442453 Zm00004b036876 156440546 156445191 Zm00004b036876 Zm00004b036876,Zm00004b036876 unchanged
exon.662298 chr7 156442569 156442747 Zm00004b036876 156440546 156445191 Zm00004b036876 Zm00004b036876,Zm00004b036876 unchanged
exon.662299 chr7 156442965 156443306 Zm00004b036876 156440546 156445191 Zm00004b036876 Zm00004b036876,Zm00004b036876 unchanged
exon.662300 chr7 156443399 156443482 Zm00004b036876 156440546 156445191 Zm00004b036876 Zm00004b036876,Zm00004b036876 unchanged
exon.662301 chr7 156443830 156443974 Zm00004b036876 156440546 156445191 Zm00004b036876 Zm00004b036876,Zm00004b036876 unchanged
exon.662302 chr7 156444064 156444151 Zm00004b036876 156440546 156445191 Zm00004b036876 Zm00004b036876,Zm00004b036876 unchanged
exon.662303 chr7 156444235 156444304 Zm00004b036876 156440546 156445191 Zm00004b036876 Zm00004b036876,Zm00004b036876 unchanged
exon.662304 chr7 156444418 156444558 Zm00004b036876 156440546 156445191 Zm00004b036876 Zm00004b036876,Zm00004b036876 unchanged
exon.662305 chr7 156444638 156445191 Zm00004b036876 156440546 156445191 Zm00004b036876 Zm00004b036876,Zm00004b036876 unchanged
exon.662347 chr7 156579277 156580687 Zm00004b036879 156579277 156587242 Zm00004b036879 Zm00004b036879,Zm00004b036879 unchanged
exon.662348 chr7 156581985 156582107 Zm00004b036879 156579277 156587242 Zm00004b036879 Zm00004b036879,Zm00004b036879 unchanged
exon.662349 chr7 156582185 156582258 Zm00004b036879 156579277 156587242 Zm00004b036879 Zm00004b036879,Zm00004b036879 unchanged
exon.662350 chr7 156582540 156582600 Zm00004b036879 156579277 156587242 Zm00004b036879 Zm00004b036879,Zm00004b036879 unchanged
exon.662351 chr7 156582688 156582834 Zm00004b036879 156579277 156587242 Zm00004b036879 Zm00004b036879,Zm00004b036879 unchanged
exon.662352 chr7 156582955 156583040 Zm00004b036879 156579277 156587242 Zm00004b036879 Zm00004b036879,Zm00004b036879 unchanged
exon.662353 chr7 156583472 156583541 Zm00004b036879 156579277 156587242 Zm00004b036879 Zm00004b036879,Zm00004b036879 unchanged
exon.662354 chr7 156584570 156584698 Zm00004b036879 156579277 156587242 Zm00004b036879 Zm00004b036879,Zm00004b036879 unchanged
exon.662355 chr7 156584830 156585057 Zm00004b036879 156579277 156587242 Zm00004b036879 Zm00004b036879,Zm00004b036879 unchanged
exon.662356 chr7 156585626 156585730 Zm00004b036879 156579277 156587242 Zm00004b036879 Zm00004b036879,Zm00004b036879 unchanged
exon.662357 chr7 156585807 156585959 Zm00004b036879 156579277 156587242 Zm00004b036879 Zm00004b036879,Zm00004b036879 unchanged
exon.662358 chr7 156586092 156586180 Zm00004b036879 156579277 156587242 Zm00004b036879 Zm00004b036879,Zm00004b036879 unchanged
exon.662359 chr7 156586284 156586364 Zm00004b036879 156579277 156587242 Zm00004b036879 Zm00004b036879,Zm00004b036879 unchanged
exon.662360 chr7 156586480 156587242 Zm00004b036879 156579277 156587242 Zm00004b036879 Zm00004b036879,Zm00004b036879 unchanged
exon.662379 chr7 156674979 156675066 Zm00004b036880 156674979 156673405 Zm00004b036880 Zm00004b036880,Zm00004b036880 unchanged
exon.662380 chr7 156674328 156674571 Zm00004b036880 156674979 156673405 Zm00004b036880 Zm00004b036880,Zm00004b036880 unchanged
exon.662381 chr7 156673940 156674164 Zm00004b036880 156674979 156673405 Zm00004b036880 Zm00004b036880,Zm00004b036880 unchanged
exon.662382 chr7 156673490 156673537 Zm00004b036880 156674979 156673405 Zm00004b036880 Zm00004b036880,Zm00004b036880 unchanged
exon.662383 chr7 156673349 156673405 Zm00004b036880 156674979 156673405 Zm00004b036880 Zm00004b036880,Zm00004b036880 unchanged
exon.662485 chr7 156693653 156694025 Zm00004b036882 156693653 156690647 Zm00004b036882 Zm00004b036882,Zm00004b036882 unchanged
exon.662486 chr7 156693369 156693563 Zm00004b036882 156693653 156690647 Zm00004b036882 Zm00004b036882,Zm00004b036882 unchanged
exon.662487 chr7 156692942 156693223 Zm00004b036882 156693653 156690647 Zm00004b036882 Zm00004b036882,Zm00004b036882 unchanged
exon.662488 chr7 156692795 156692829 Zm00004b036882 156693653 156690647 Zm00004b036882 Zm00004b036882,Zm00004b036882 unchanged
exon.662489 chr7 156692617 156692714 Zm00004b036882 156693653 156690647 Zm00004b036882 Zm00004b036882,Zm00004b036882 unchanged
exon.662490 chr7 156692110 156692267 Zm00004b036882 156693653 156690647 Zm00004b036882 Zm00004b036882,Zm00004b036882 unchanged
exon.662491 chr7 156691385 156692007 Zm00004b036882 156693653 156690647 Zm00004b036882 Zm00004b036882,Zm00004b036882 unchanged
exon.662492 chr7 156691027 156691299 Zm00004b036882 156693653 156690647 Zm00004b036882 Zm00004b036882,Zm00004b036882 unchanged
exon.662493 chr7 156690751 156690942 Zm00004b036882 156693653 156690647 Zm00004b036882 Zm00004b036882,Zm00004b036882 unchanged
exon.662494 chr7 156690088 156690647 Zm00004b036882 156693653 156690647 Zm00004b036882 Zm00004b036882,Zm00004b036882 unchanged
exon.662536 chr7 156758186 156758623 Zm00004b036885 156758186 156758623 Zm00004b036885 Zm00004b036885,Zm00004b036885 unchanged
exon.662584 chr7 156799123 156799194 Zm00004b036889 156799123 156793895 Zm00004b036889 Zm00004b036889,Zm00004b036889 unchanged
exon.662585 chr7 156797138 156797696 Zm00004b036889 156799123 156793895 Zm00004b036889 Zm00004b036889,Zm00004b036889 unchanged
exon.662586 chr7 156796954 156797058 Zm00004b036889 156799123 156793895 Zm00004b036889 Zm00004b036889,Zm00004b036889 unchanged
exon.662587 chr7 156796791 156796883 Zm00004b036889 156799123 156793895 Zm00004b036889 Zm00004b036889,Zm00004b036889 unchanged
exon.662588 chr7 156795756 156796706 Zm00004b036889 156799123 156793895 Zm00004b036889 Zm00004b036889,Zm00004b036889 unchanged
exon.662589 chr7 156795116 156795670 Zm00004b036889 156799123 156793895 Zm00004b036889 Zm00004b036889,Zm00004b036889 unchanged
exon.662590 chr7 156793978 156794434 Zm00004b036889 156799123 156793895 Zm00004b036889 Zm00004b036889,Zm00004b036889 unchanged
exon.662591 chr7 156792323 156793895 Zm00004b036889 156799123 156793895 Zm00004b036889 Zm00004b036889,Zm00004b036889 unchanged
exon.662600 chr7 156799811 156800320 Zm00004b036890 156799811 156800320 Zm00004b036890 Zm00004b036890,Zm00004b036890 unchanged
exon.662602 chr7 156813305 156813775 Zm00004b036891 156813305 156813775 Zm00004b036891 Zm00004b036891,Zm00004b036891 unchanged
exon.662631 chr7 156891631 156892057 Zm00004b036894 156891631 156870114 Zm00004b036894 Zm00004b036894,Zm00004b036894 unchanged
exon.662632 chr7 156891482 156891546 Zm00004b036894 156891631 156870114 Zm00004b036894 Zm00004b036894,Zm00004b036894 unchanged
exon.662633 chr7 156890603 156890752 Zm00004b036894 156891631 156870114 Zm00004b036894 Zm00004b036894,Zm00004b036894 unchanged
exon.662634 chr7 156890417 156890515 Zm00004b036894 156891631 156870114 Zm00004b036894 Zm00004b036894,Zm00004b036894 unchanged
exon.662635 chr7 156890024 156890107 Zm00004b036894 156891631 156870114 Zm00004b036894 Zm00004b036894,Zm00004b036894 unchanged
exon.662636 chr7 156888942 156889032 Zm00004b036894 156891631 156870114 Zm00004b036894 Zm00004b036894,Zm00004b036894 unchanged
exon.662637 chr7 156872750 156872928 Zm00004b036894 156891631 156870114 Zm00004b036894 Zm00004b036894,Zm00004b036894 unchanged
exon.662638 chr7 156872601 156872639 Zm00004b036894 156891631 156870114 Zm00004b036894 Zm00004b036894,Zm00004b036894 unchanged
exon.662639 chr7 156872150 156872279 Zm00004b036894 156891631 156870114 Zm00004b036894 Zm00004b036894,Zm00004b036894 unchanged
exon.662640 chr7 156871181 156871428 Zm00004b036894 156891631 156870114 Zm00004b036894 Zm00004b036894,Zm00004b036894 unchanged
exon.662641 chr7 156870348 156871000 Zm00004b036894 156891631 156870114 Zm00004b036894 Zm00004b036894,Zm00004b036894 unchanged
exon.662642 chr7 156870042 156870114 Zm00004b036894 156891631 156870114 Zm00004b036894 Zm00004b036894,Zm00004b036894 unchanged
exon.662659 chr7 156898500 156898754 Zm00004b036895 156898500 156893239 Zm00004b036895 Zm00004b036895,Zm00004b036895 unchanged
exon.662660 chr7 156895257 156895445 Zm00004b036895 156898500 156893239 Zm00004b036895 Zm00004b036895,Zm00004b036895 unchanged
exon.662661 chr7 156893818 156893898 Zm00004b036895 156898500 156893239 Zm00004b036895 Zm00004b036895,Zm00004b036895 unchanged
exon.662662 chr7 156893389 156893476 Zm00004b036895 156898500 156893239 Zm00004b036895 Zm00004b036895,Zm00004b036895 unchanged
exon.662663 chr7 156893175 156893239 Zm00004b036895 156898500 156893239 Zm00004b036895 Zm00004b036895,Zm00004b036895 unchanged
exon.662684 chr7 156975836 156976114 Zm00004b036897 156975836 156975726 Zm00004b036897 Zm00004b036897,Zm00004b036897 unchanged
exon.662685 chr7 156975655 156975726 Zm00004b036897 156975836 156975726 Zm00004b036897 Zm00004b036897,Zm00004b036897 unchanged
exon.662733 chr7 156992806 156994224 Zm00004b036898 156992806 156997122 Zm00004b036898 Zm00004b036898,Zm00004b036898 unchanged
exon.662734 chr7 156995247 156995390 Zm00004b036898 156992806 156997122 Zm00004b036898 Zm00004b036898,Zm00004b036898 unchanged
exon.662735 chr7 156995495 156996090 Zm00004b036898 156992806 156997122 Zm00004b036898 Zm00004b036898,Zm00004b036898 unchanged
exon.662736 chr7 156996185 156996312 Zm00004b036898 156992806 156997122 Zm00004b036898 Zm00004b036898,Zm00004b036898 unchanged
exon.662737 chr7 156996566 156996665 Zm00004b036898 156992806 156997122 Zm00004b036898 Zm00004b036898,Zm00004b036898 unchanged
exon.662738 chr7 156996751 156997122 Zm00004b036898 156992806 156997122 Zm00004b036898 Zm00004b036898,Zm00004b036898 unchanged
exon.662754 chr7 157013476 157015976 Zm00004b036899 157013476 157006509 Zm00004b036899 Zm00004b036899,Zm00004b036899 unchanged
exon.662755 chr7 157012875 157013065 Zm00004b036899 157013476 157006509 Zm00004b036899 Zm00004b036899,Zm00004b036899 unchanged
exon.662756 chr7 157010858 157012320 Zm00004b036899 157013476 157006509 Zm00004b036899 Zm00004b036899,Zm00004b036899 unchanged
exon.662757 chr7 157009639 157010784 Zm00004b036899 157013476 157006509 Zm00004b036899 Zm00004b036899,Zm00004b036899 unchanged
exon.662758 chr7 157009428 157009557 Zm00004b036899 157013476 157006509 Zm00004b036899 Zm00004b036899,Zm00004b036899 unchanged
exon.662759 chr7 157008107 157008342 Zm00004b036899 157013476 157006509 Zm00004b036899 Zm00004b036899,Zm00004b036899 unchanged
exon.662760 chr7 157007882 157008017 Zm00004b036899 157013476 157006509 Zm00004b036899 Zm00004b036899,Zm00004b036899 unchanged
exon.662761 chr7 157007719 157007795 Zm00004b036899 157013476 157006509 Zm00004b036899 Zm00004b036899,Zm00004b036899 unchanged
exon.662762 chr7 157006605 157006711 Zm00004b036899 157013476 157006509 Zm00004b036899 Zm00004b036899,Zm00004b036899 unchanged
exon.662763 chr7 157006053 157006509 Zm00004b036899 157013476 157006509 Zm00004b036899 Zm00004b036899,Zm00004b036899 unchanged
exon.662843 chr7 157159439 157159740 Zm00004b036900 157159439 157162238 Zm00004b036900 Zm00004b036900,Zm00004b036900 unchanged
exon.662844 chr7 157160773 157160888 Zm00004b036900 157159439 157162238 Zm00004b036900 Zm00004b036900,Zm00004b036900 unchanged
exon.662845 chr7 157161031 157161075 Zm00004b036900 157159439 157162238 Zm00004b036900 Zm00004b036900,Zm00004b036900 unchanged
exon.662846 chr7 157161407 157161480 Zm00004b036900 157159439 157162238 Zm00004b036900 Zm00004b036900,Zm00004b036900 unchanged
exon.662847 chr7 157161556 157161605 Zm00004b036900 157159439 157162238 Zm00004b036900 Zm00004b036900,Zm00004b036900 unchanged
exon.662848 chr7 157161764 157162238 Zm00004b036900 157159439 157162238 Zm00004b036900 Zm00004b036900,Zm00004b036900 unchanged
exon.662855 chr7 157202826 157203398 Zm00004b036901 157202826 157203398 Zm00004b036901 Zm00004b036901,Zm00004b036901 unchanged
exon.662876 chr7 157232241 157232615 Zm00004b036904 157232241 157232615 Zm00004b036904 Zm00004b036904,Zm00004b036904 unchanged
exon.662878 chr7 157234639 157234926 Zm00004b036905 157234639 157234926 Zm00004b036905 Zm00004b036905,Zm00004b036905 unchanged
exon.662953 chr7 157405005 157405441 Zm00004b036908 157405005 157411460 Zm00004b036908 Zm00004b036908,Zm00004b036908 unchanged
exon.662954 chr7 157405791 157405890 Zm00004b036908 157405005 157411460 Zm00004b036908 Zm00004b036908,Zm00004b036908 unchanged
exon.662955 chr7 157407678 157407781 Zm00004b036908 157405005 157411460 Zm00004b036908 Zm00004b036908,Zm00004b036908 unchanged
exon.662956 chr7 157407863 157407999 Zm00004b036908 157405005 157411460 Zm00004b036908 Zm00004b036908,Zm00004b036908 unchanged
exon.662957 chr7 157408082 157408523 Zm00004b036908 157405005 157411460 Zm00004b036908 Zm00004b036908,Zm00004b036908 unchanged
exon.662958 chr7 157408631 157408803 Zm00004b036908 157405005 157411460 Zm00004b036908 Zm00004b036908,Zm00004b036908 unchanged
exon.662959 chr7 157408920 157409078 Zm00004b036908 157405005 157411460 Zm00004b036908 Zm00004b036908,Zm00004b036908 unchanged
exon.662960 chr7 157409164 157409244 Zm00004b036908 157405005 157411460 Zm00004b036908 Zm00004b036908,Zm00004b036908 unchanged
exon.662961 chr7 157410380 157410481 Zm00004b036908 157405005 157411460 Zm00004b036908 Zm00004b036908,Zm00004b036908 unchanged
exon.662962 chr7 157410563 157410721 Zm00004b036908 157405005 157411460 Zm00004b036908 Zm00004b036908,Zm00004b036908 unchanged
exon.662963 chr7 157410805 157411460 Zm00004b036908 157405005 157411460 Zm00004b036908 Zm00004b036908,Zm00004b036908 unchanged
exon.663052 chr7 157610100 157610300 Zm00004b036915 157610100 157605578 Zm00004b036915 Zm00004b036915,Zm00004b036915 unchanged
exon.663053 chr7 157609311 157609598 Zm00004b036915 157610100 157605578 Zm00004b036915 Zm00004b036915,Zm00004b036915 unchanged
exon.663054 chr7 157607413 157607583 Zm00004b036915 157610100 157605578 Zm00004b036915 Zm00004b036915,Zm00004b036915 unchanged
exon.663055 chr7 157606361 157606423 Zm00004b036915 157610100 157605578 Zm00004b036915 Zm00004b036915,Zm00004b036915 unchanged
exon.663056 chr7 157605664 157606042 Zm00004b036915 157610100 157605578 Zm00004b036915 Zm00004b036915,Zm00004b036915 unchanged
exon.663057 chr7 157605430 157605578 Zm00004b036915 157610100 157605578 Zm00004b036915 Zm00004b036915,Zm00004b036915 unchanged
exon.663073 chr7 157612570 157613233 Zm00004b036916 157612570 157614555 Zm00004b036916 Zm00004b036916,Zm00004b036916 unchanged
exon.663074 chr7 157613358 157614555 Zm00004b036916 157612570 157614555 Zm00004b036916 Zm00004b036916,Zm00004b036916 unchanged
exon.663150 chr7 157622806 157623691 Zm00004b036917 157622806 157614890 Zm00004b036917 Zm00004b036917,Zm00004b036917 unchanged
exon.663151 chr7 157620505 157620652 Zm00004b036917 157622806 157614890 Zm00004b036917 Zm00004b036917,Zm00004b036917 unchanged
exon.663152 chr7 157620259 157620337 Zm00004b036917 157622806 157614890 Zm00004b036917 Zm00004b036917,Zm00004b036917 unchanged
exon.663153 chr7 157620013 157620166 Zm00004b036917 157622806 157614890 Zm00004b036917 Zm00004b036917,Zm00004b036917 unchanged
exon.663154 chr7 157619710 157619919 Zm00004b036917 157622806 157614890 Zm00004b036917 Zm00004b036917,Zm00004b036917 unchanged
exon.663155 chr7 157619470 157619613 Zm00004b036917 157622806 157614890 Zm00004b036917 Zm00004b036917,Zm00004b036917 unchanged
exon.663156 chr7 157619119 157619281 Zm00004b036917 157622806 157614890 Zm00004b036917 Zm00004b036917,Zm00004b036917 unchanged
exon.663157 chr7 157618760 157619020 Zm00004b036917 157622806 157614890 Zm00004b036917 Zm00004b036917,Zm00004b036917 unchanged
exon.663158 chr7 157618567 157618685 Zm00004b036917 157622806 157614890 Zm00004b036917 Zm00004b036917,Zm00004b036917 unchanged
exon.663159 chr7 157618317 157618478 Zm00004b036917 157622806 157614890 Zm00004b036917 Zm00004b036917,Zm00004b036917 unchanged
exon.663160 chr7 157617866 157618058 Zm00004b036917 157622806 157614890 Zm00004b036917 Zm00004b036917,Zm00004b036917 unchanged
exon.663161 chr7 157617604 157617740 Zm00004b036917 157622806 157614890 Zm00004b036917 Zm00004b036917,Zm00004b036917 unchanged
exon.663162 chr7 157616806 157616944 Zm00004b036917 157622806 157614890 Zm00004b036917 Zm00004b036917,Zm00004b036917 unchanged
exon.663163 chr7 157616434 157616640 Zm00004b036917 157622806 157614890 Zm00004b036917 Zm00004b036917,Zm00004b036917 unchanged
exon.663164 chr7 157615884 157616349 Zm00004b036917 157622806 157614890 Zm00004b036917 Zm00004b036917,Zm00004b036917 unchanged
exon.663165 chr7 157615589 157615805 Zm00004b036917 157622806 157614890 Zm00004b036917 Zm00004b036917,Zm00004b036917 unchanged
exon.663166 chr7 157615424 157615513 Zm00004b036917 157622806 157614890 Zm00004b036917 Zm00004b036917,Zm00004b036917 unchanged
exon.663167 chr7 157613994 157614890 Zm00004b036917 157622806 157614890 Zm00004b036917 Zm00004b036917,Zm00004b036917 unchanged
exon.663282 chr7 157735033 157735620 Zm00004b036921 157735033 157735620 Zm00004b036921 Zm00004b036921,Zm00004b036921 unchanged
exon.663297 chr7 157755820 157756018 Zm00004b036924 157755820 157752840 Zm00004b036924 Zm00004b036924,Zm00004b036924 unchanged
exon.663298 chr7 157755504 157755574 Zm00004b036924 157755820 157752840 Zm00004b036924 Zm00004b036924,Zm00004b036924 unchanged
exon.663299 chr7 157754970 157755064 Zm00004b036924 157755820 157752840 Zm00004b036924 Zm00004b036924,Zm00004b036924 unchanged
exon.663300 chr7 157754299 157754377 Zm00004b036924 157755820 157752840 Zm00004b036924 Zm00004b036924,Zm00004b036924 unchanged
exon.663301 chr7 157753712 157753810 Zm00004b036924 157755820 157752840 Zm00004b036924 Zm00004b036924,Zm00004b036924 unchanged
exon.663302 chr7 157753493 157753610 Zm00004b036924 157755820 157752840 Zm00004b036924 Zm00004b036924,Zm00004b036924 unchanged
exon.663303 chr7 157752764 157752840 Zm00004b036924 157755820 157752840 Zm00004b036924 Zm00004b036924,Zm00004b036924 unchanged
exon.663419 chr7 157902193 157902716 Zm00004b036929 157902193 157900642 Zm00004b036929 Zm00004b036929,Zm00004b036929 unchanged
exon.663420 chr7 157902021 157902083 Zm00004b036929 157902193 157900642 Zm00004b036929 Zm00004b036929,Zm00004b036929 unchanged
exon.663421 chr7 157901797 157901913 Zm00004b036929 157902193 157900642 Zm00004b036929 Zm00004b036929,Zm00004b036929 unchanged
exon.663422 chr7 157901330 157901591 Zm00004b036929 157902193 157900642 Zm00004b036929 Zm00004b036929,Zm00004b036929 unchanged
exon.663423 chr7 157901078 157901233 Zm00004b036929 157902193 157900642 Zm00004b036929 Zm00004b036929,Zm00004b036929 unchanged
exon.663424 chr7 157900768 157900919 Zm00004b036929 157902193 157900642 Zm00004b036929 Zm00004b036929,Zm00004b036929 unchanged
exon.663425 chr7 157899981 157900642 Zm00004b036929 157902193 157900642 Zm00004b036929 Zm00004b036929,Zm00004b036929 unchanged
exon.663568 chr7 158107586 158107957 Zm00004b036934 158107586 158107957 Zm00004b036934 Zm00004b036934,Zm00004b036934 unchanged
exon.663577 chr7 158151440 158151756 Zm00004b036936 158151440 158152560 Zm00004b036936 Zm00004b036936,Zm00004b036936 unchanged
exon.663578 chr7 158152048 158152140 Zm00004b036936 158151440 158152560 Zm00004b036936 Zm00004b036936,Zm00004b036936 unchanged
exon.663579 chr7 158152546 158152560 Zm00004b036936 158151440 158152560 Zm00004b036936 Zm00004b036936,Zm00004b036936 unchanged
exon.663616 chr7 158177087 158177089 Zm00004b036939 158177087 158175820 Zm00004b036939 Zm00004b036939,Zm00004b036939 unchanged
exon.663617 chr7 158176890 158176953 Zm00004b036939 158177087 158175820 Zm00004b036939 Zm00004b036939,Zm00004b036939 unchanged
exon.663618 chr7 158176563 158176774 Zm00004b036939 158177087 158175820 Zm00004b036939 Zm00004b036939,Zm00004b036939 unchanged
exon.663619 chr7 158176413 158176466 Zm00004b036939 158177087 158175820 Zm00004b036939 Zm00004b036939,Zm00004b036939 unchanged
exon.663620 chr7 158175864 158176316 Zm00004b036939 158177087 158175820 Zm00004b036939 Zm00004b036939,Zm00004b036939 unchanged
exon.663621 chr7 158175571 158175820 Zm00004b036939 158177087 158175820 Zm00004b036939 Zm00004b036939,Zm00004b036939 unchanged
exon.663682 chr7 158195956 158196201 Zm00004b036940 158195956 158181223 Zm00004b036940 Zm00004b036940,Zm00004b036940 unchanged
exon.663683 chr7 158195731 158195886 Zm00004b036940 158195956 158181223 Zm00004b036940 Zm00004b036940,Zm00004b036940 unchanged
exon.663684 chr7 158195392 158195583 Zm00004b036940 158195956 158181223 Zm00004b036940 Zm00004b036940,Zm00004b036940 unchanged
exon.663685 chr7 158194967 158195230 Zm00004b036940 158195956 158181223 Zm00004b036940 Zm00004b036940,Zm00004b036940 unchanged
exon.663686 chr7 158192286 158192504 Zm00004b036940 158195956 158181223 Zm00004b036940 Zm00004b036940,Zm00004b036940 unchanged
exon.663687 chr7 158191633 158191693 Zm00004b036940 158195956 158181223 Zm00004b036940 Zm00004b036940,Zm00004b036940 unchanged
exon.663688 chr7 158186445 158187034 Zm00004b036940 158195956 158181223 Zm00004b036940 Zm00004b036940,Zm00004b036940 unchanged
exon.663689 chr7 158185408 158185497 Zm00004b036940 158195956 158181223 Zm00004b036940 Zm00004b036940,Zm00004b036940 unchanged
exon.663690 chr7 158184708 158184842 Zm00004b036940 158195956 158181223 Zm00004b036940 Zm00004b036940,Zm00004b036940 unchanged
exon.663691 chr7 158184103 158184252 Zm00004b036940 158195956 158181223 Zm00004b036940 Zm00004b036940,Zm00004b036940 unchanged
exon.663692 chr7 158183537 158183640 Zm00004b036940 158195956 158181223 Zm00004b036940 Zm00004b036940,Zm00004b036940 unchanged
exon.663693 chr7 158182843 158182896 Zm00004b036940 158195956 158181223 Zm00004b036940 Zm00004b036940,Zm00004b036940 unchanged
exon.663694 chr7 158182677 158182767 Zm00004b036940 158195956 158181223 Zm00004b036940 Zm00004b036940,Zm00004b036940 unchanged
exon.663695 chr7 158181101 158181223 Zm00004b036940 158195956 158181223 Zm00004b036940 Zm00004b036940,Zm00004b036940 unchanged
exon.663732 chr7 158288493 158289104 Zm00004b036943 158288493 158289104 Zm00004b036943 Zm00004b036943,Zm00004b036943 unchanged
exon.663745 chr7 158295854 158296150 Zm00004b036944 158295854 158289707 Zm00004b036944 Zm00004b036944,Zm00004b036944 unchanged
exon.663746 chr7 158295691 158295748 Zm00004b036944 158295854 158289707 Zm00004b036944 Zm00004b036944,Zm00004b036944 unchanged
exon.663747 chr7 158292985 158293103 Zm00004b036944 158295854 158289707 Zm00004b036944 Zm00004b036944,Zm00004b036944 unchanged
exon.663748 chr7 158292008 158292107 Zm00004b036944 158295854 158289707 Zm00004b036944 Zm00004b036944,Zm00004b036944 unchanged
exon.663749 chr7 158291254 158291349 Zm00004b036944 158295854 158289707 Zm00004b036944 Zm00004b036944,Zm00004b036944 unchanged
exon.663750 chr7 158290838 158290934 Zm00004b036944 158295854 158289707 Zm00004b036944 Zm00004b036944,Zm00004b036944 unchanged
exon.663751 chr7 158290662 158290749 Zm00004b036944 158295854 158289707 Zm00004b036944 Zm00004b036944,Zm00004b036944 unchanged
exon.663752 chr7 158290496 158290592 Zm00004b036944 158295854 158289707 Zm00004b036944 Zm00004b036944,Zm00004b036944 unchanged
exon.663753 chr7 158290201 158290286 Zm00004b036944 158295854 158289707 Zm00004b036944 Zm00004b036944,Zm00004b036944 unchanged
exon.663754 chr7 158289997 158290116 Zm00004b036944 158295854 158289707 Zm00004b036944 Zm00004b036944,Zm00004b036944 unchanged
exon.663755 chr7 158289788 158289886 Zm00004b036944 158295854 158289707 Zm00004b036944 Zm00004b036944,Zm00004b036944 unchanged
exon.663756 chr7 158288931 158289707 Zm00004b036944 158295854 158289707 Zm00004b036944 Zm00004b036944,Zm00004b036944 unchanged
exon.663859 chr7 158425795 158426762 Zm00004b036949 158425795 158428979 Zm00004b036949 Zm00004b036949,Zm00004b036949 unchanged
exon.663860 chr7 158427262 158427443 Zm00004b036949 158425795 158428979 Zm00004b036949 Zm00004b036949,Zm00004b036949 unchanged
exon.663861 chr7 158427556 158427810 Zm00004b036949 158425795 158428979 Zm00004b036949 Zm00004b036949,Zm00004b036949 unchanged
exon.663862 chr7 158428407 158428979 Zm00004b036949 158425795 158428979 Zm00004b036949 Zm00004b036949,Zm00004b036949 unchanged
exon.663888 chr7 158596873 158597027 Zm00004b036951 158596873 158599510 Zm00004b036951 Zm00004b036951,Zm00004b036951 unchanged
exon.663889 chr7 158597153 158597163 Zm00004b036951 158596873 158599510 Zm00004b036951 Zm00004b036951,Zm00004b036951 unchanged
exon.663890 chr7 158597253 158597393 Zm00004b036951 158596873 158599510 Zm00004b036951 Zm00004b036951,Zm00004b036951 unchanged
exon.663891 chr7 158597475 158597600 Zm00004b036951 158596873 158599510 Zm00004b036951 Zm00004b036951,Zm00004b036951 unchanged
exon.663892 chr7 158597748 158597813 Zm00004b036951 158596873 158599510 Zm00004b036951 Zm00004b036951,Zm00004b036951 unchanged
exon.663893 chr7 158598255 158598568 Zm00004b036951 158596873 158599510 Zm00004b036951 Zm00004b036951,Zm00004b036951 unchanged
exon.663894 chr7 158598631 158598871 Zm00004b036951 158596873 158599510 Zm00004b036951 Zm00004b036951,Zm00004b036951 unchanged
exon.663895 chr7 158598949 158599510 Zm00004b036951 158596873 158599510 Zm00004b036951 Zm00004b036951,Zm00004b036951 unchanged
exon.663925 chr7 158696850 158697837 Zm00004b036952 158696850 158701181 Zm00004b036952 Zm00004b036952,Zm00004b036952 unchanged
exon.663926 chr7 158699068 158699202 Zm00004b036952 158696850 158701181 Zm00004b036952 Zm00004b036952,Zm00004b036952 unchanged
exon.663927 chr7 158699405 158699535 Zm00004b036952 158696850 158701181 Zm00004b036952 Zm00004b036952,Zm00004b036952 unchanged
exon.663928 chr7 158699627 158699761 Zm00004b036952 158696850 158701181 Zm00004b036952 Zm00004b036952,Zm00004b036952 unchanged
exon.663929 chr7 158700560 158701181 Zm00004b036952 158696850 158701181 Zm00004b036952 Zm00004b036952,Zm00004b036952 unchanged
exon.663963 chr7 159009988 159010895 Zm00004b036955 159009988 159014241 Zm00004b036955 Zm00004b036955,Zm00004b036955 unchanged
exon.663964 chr7 159012174 159012328 Zm00004b036955 159009988 159014241 Zm00004b036955 Zm00004b036955,Zm00004b036955 unchanged
exon.663965 chr7 159012537 159012667 Zm00004b036955 159009988 159014241 Zm00004b036955 Zm00004b036955,Zm00004b036955 unchanged
exon.663966 chr7 159012739 159012949 Zm00004b036955 159009988 159014241 Zm00004b036955 Zm00004b036955,Zm00004b036955 unchanged
exon.663967 chr7 159013041 159013278 Zm00004b036955 159009988 159014241 Zm00004b036955 Zm00004b036955,Zm00004b036955 unchanged
exon.663968 chr7 159013460 159013610 Zm00004b036955 159009988 159014241 Zm00004b036955 Zm00004b036955,Zm00004b036955 unchanged
exon.663969 chr7 159013701 159014241 Zm00004b036955 159009988 159014241 Zm00004b036955 Zm00004b036955,Zm00004b036955 unchanged
exon.663983 chr7 159023569 159024470 Zm00004b036956 159023569 159016501 Zm00004b036956 Zm00004b036956,Zm00004b036956 unchanged
exon.663984 chr7 159018175 159018297 Zm00004b036956 159023569 159016501 Zm00004b036956 Zm00004b036956,Zm00004b036956 unchanged
exon.663985 chr7 159017958 159018097 Zm00004b036956 159023569 159016501 Zm00004b036956 Zm00004b036956,Zm00004b036956 unchanged
exon.663986 chr7 159017395 159017843 Zm00004b036956 159023569 159016501 Zm00004b036956 Zm00004b036956,Zm00004b036956 unchanged
exon.663987 chr7 159017149 159017293 Zm00004b036956 159023569 159016501 Zm00004b036956 Zm00004b036956,Zm00004b036956 unchanged
exon.663988 chr7 159016640 159017056 Zm00004b036956 159023569 159016501 Zm00004b036956 Zm00004b036956,Zm00004b036956 unchanged
exon.663989 chr7 159016425 159016501 Zm00004b036956 159023569 159016501 Zm00004b036956 Zm00004b036956,Zm00004b036956 unchanged
exon.664000 chr7 159139794 159140000 Zm00004b036957 159139794 159142346 Zm00004b036957 Zm00004b036957,Zm00004b036957 unchanged
exon.664001 chr7 159140082 159141419 Zm00004b036957 159139794 159142346 Zm00004b036957 Zm00004b036957,Zm00004b036957 unchanged
exon.664002 chr7 159141545 159141799 Zm00004b036957 159139794 159142346 Zm00004b036957 Zm00004b036957,Zm00004b036957 unchanged
exon.664003 chr7 159141971 159142346 Zm00004b036957 159139794 159142346 Zm00004b036957 Zm00004b036957,Zm00004b036957 unchanged
exon.664067 chr7 159259095 159260014 Zm00004b036961 159259095 159262014 Zm00004b036961 Zm00004b036961,Zm00004b036961 unchanged
exon.664068 chr7 159260404 159260543 Zm00004b036961 159259095 159262014 Zm00004b036961 Zm00004b036961,Zm00004b036961 unchanged
exon.664069 chr7 159260629 159260845 Zm00004b036961 159259095 159262014 Zm00004b036961 Zm00004b036961,Zm00004b036961 unchanged
exon.664070 chr7 159260977 159261214 Zm00004b036961 159259095 159262014 Zm00004b036961 Zm00004b036961,Zm00004b036961 unchanged
exon.664071 chr7 159261339 159261477 Zm00004b036961 159259095 159262014 Zm00004b036961 Zm00004b036961,Zm00004b036961 unchanged
exon.664072 chr7 159261568 159262014 Zm00004b036961 159259095 159262014 Zm00004b036961 Zm00004b036961,Zm00004b036961 unchanged
exon.664163 chr7 159451255 159451553 Zm00004b036969 159451255 159452397 Zm00004b036969 Zm00004b036969,Zm00004b036969 unchanged
exon.664164 chr7 159451679 159452397 Zm00004b036969 159451255 159452397 Zm00004b036969 Zm00004b036969,Zm00004b036969 unchanged
exon.664170 chr7 159488907 159489124 Zm00004b036970 159488907 159488115 Zm00004b036970 Zm00004b036970,Zm00004b036970 unchanged
exon.664171 chr7 159488734 159488811 Zm00004b036970 159488907 159488115 Zm00004b036970 Zm00004b036970,Zm00004b036970 unchanged
exon.664172 chr7 159488452 159488614 Zm00004b036970 159488907 159488115 Zm00004b036970 Zm00004b036970,Zm00004b036970 unchanged
exon.664173 chr7 159487547 159488115 Zm00004b036970 159488907 159488115 Zm00004b036970 Zm00004b036970,Zm00004b036970 unchanged
exon.664236 chr7 159564834 159565243 Zm00004b036973 159564834 159562234 Zm00004b036973 Zm00004b036973,Zm00004b036973 unchanged
exon.664237 chr7 159561359 159562234 Zm00004b036973 159564834 159562234 Zm00004b036973 Zm00004b036973,Zm00004b036973 unchanged
exon.664249 chr7 159587528 159587818 Zm00004b036975 159587528 159589131 Zm00004b036975 Zm00004b036975,Zm00004b036975 unchanged
exon.664250 chr7 159588300 159589131 Zm00004b036975 159587528 159589131 Zm00004b036975 Zm00004b036975,Zm00004b036975 unchanged
exon.664280 chr7 159610671 159610947 Zm00004b036978 159610671 159614345 Zm00004b036978 Zm00004b036978,Zm00004b036978 unchanged
exon.664281 chr7 159611761 159611816 Zm00004b036978 159610671 159614345 Zm00004b036978 Zm00004b036978,Zm00004b036978 unchanged
exon.664282 chr7 159611922 159612013 Zm00004b036978 159610671 159614345 Zm00004b036978 Zm00004b036978,Zm00004b036978 unchanged
exon.664283 chr7 159612824 159612926 Zm00004b036978 159610671 159614345 Zm00004b036978 Zm00004b036978,Zm00004b036978 unchanged
exon.664284 chr7 159613016 159613153 Zm00004b036978 159610671 159614345 Zm00004b036978 Zm00004b036978,Zm00004b036978 unchanged
exon.664285 chr7 159613350 159614345 Zm00004b036978 159610671 159614345 Zm00004b036978 Zm00004b036978,Zm00004b036978 unchanged
exon.664317 chr7 159659151 159659436 Zm00004b036979 159659151 159665172 Zm00004b036979 Zm00004b036979,Zm00004b036979 unchanged
exon.664318 chr7 159659538 159660348 Zm00004b036979 159659151 159665172 Zm00004b036979 Zm00004b036979,Zm00004b036979 unchanged
exon.664319 chr7 159660448 159660641 Zm00004b036979 159659151 159665172 Zm00004b036979 Zm00004b036979,Zm00004b036979 unchanged
exon.664320 chr7 159661809 159661845 Zm00004b036979 159659151 159665172 Zm00004b036979 Zm00004b036979,Zm00004b036979 unchanged
exon.664321 chr7 159661938 159662002 Zm00004b036979 159659151 159665172 Zm00004b036979 Zm00004b036979,Zm00004b036979 unchanged
exon.664322 chr7 159663832 159665172 Zm00004b036979 159659151 159665172 Zm00004b036979 Zm00004b036979,Zm00004b036979 unchanged
exon.664347 chr7 159864934 159865255 Zm00004b036982 159864934 159861985 Zm00004b036982 Zm00004b036982,Zm00004b036982 unchanged
exon.664348 chr7 159864294 159864514 Zm00004b036982 159864934 159861985 Zm00004b036982 Zm00004b036982,Zm00004b036982 unchanged
exon.664349 chr7 159863818 159864021 Zm00004b036982 159864934 159861985 Zm00004b036982 Zm00004b036982,Zm00004b036982 unchanged
exon.664350 chr7 159862674 159862889 Zm00004b036982 159864934 159861985 Zm00004b036982 Zm00004b036982,Zm00004b036982 unchanged
exon.664351 chr7 159862372 159862558 Zm00004b036982 159864934 159861985 Zm00004b036982 Zm00004b036982,Zm00004b036982 unchanged
exon.664352 chr7 159861416 159861985 Zm00004b036982 159864934 159861985 Zm00004b036982 Zm00004b036982,Zm00004b036982 unchanged
exon.664363 chr7 159896434 159898206 Zm00004b036983 159896434 159894739 Zm00004b036983 Zm00004b036983,Zm00004b036983 unchanged
exon.664364 chr7 159895783 159895935 Zm00004b036983 159896434 159894739 Zm00004b036983 Zm00004b036983,Zm00004b036983 unchanged
exon.664365 chr7 159895553 159895624 Zm00004b036983 159896434 159894739 Zm00004b036983 Zm00004b036983,Zm00004b036983 unchanged
exon.664366 chr7 159894838 159895026 Zm00004b036983 159896434 159894739 Zm00004b036983 Zm00004b036983,Zm00004b036983 unchanged
exon.664367 chr7 159894019 159894739 Zm00004b036983 159896434 159894739 Zm00004b036983 Zm00004b036983,Zm00004b036983 unchanged
exon.664401 chr7 160025348 160025692 Zm00004b036986 160025348 160025692 Zm00004b036986 Zm00004b036986,Zm00004b036986 unchanged
exon.664416 chr7 160058563 160058759 Zm00004b036987 160058563 160064554 Zm00004b036987 Zm00004b036987,Zm00004b036987 unchanged
exon.664417 chr7 160058900 160058970 Zm00004b036987 160058563 160064554 Zm00004b036987 Zm00004b036987,Zm00004b036987 unchanged
exon.664418 chr7 160060155 160060280 Zm00004b036987 160058563 160064554 Zm00004b036987 Zm00004b036987,Zm00004b036987 unchanged
exon.664419 chr7 160060374 160060378 Zm00004b036987 160058563 160064554 Zm00004b036987 Zm00004b036987,Zm00004b036987 unchanged
exon.664420 chr7 160060474 160060570 Zm00004b036987 160058563 160064554 Zm00004b036987 Zm00004b036987,Zm00004b036987 unchanged
exon.664421 chr7 160060823 160060925 Zm00004b036987 160058563 160064554 Zm00004b036987 Zm00004b036987,Zm00004b036987 unchanged
exon.664422 chr7 160061394 160061434 Zm00004b036987 160058563 160064554 Zm00004b036987 Zm00004b036987,Zm00004b036987 unchanged
exon.664423 chr7 160061514 160061654 Zm00004b036987 160058563 160064554 Zm00004b036987 Zm00004b036987,Zm00004b036987 unchanged
exon.664424 chr7 160061764 160061925 Zm00004b036987 160058563 160064554 Zm00004b036987 Zm00004b036987,Zm00004b036987 unchanged
exon.664425 chr7 160062089 160062214 Zm00004b036987 160058563 160064554 Zm00004b036987 Zm00004b036987,Zm00004b036987 unchanged
exon.664426 chr7 160062295 160062420 Zm00004b036987 160058563 160064554 Zm00004b036987 Zm00004b036987,Zm00004b036987 unchanged
exon.664427 chr7 160063184 160063363 Zm00004b036987 160058563 160064554 Zm00004b036987 Zm00004b036987,Zm00004b036987 unchanged
exon.664428 chr7 160063963 160064447 Zm00004b036987 160058563 160064554 Zm00004b036987 Zm00004b036987,Zm00004b036987 unchanged
exon.664429 chr7 160064468 160064554 Zm00004b036987 160058563 160064554 Zm00004b036987 Zm00004b036987,Zm00004b036987 unchanged
exon.664444 chr7 160081138 160081455 Zm00004b036988 160081138 160081455 Zm00004b036988 Zm00004b036988,Zm00004b036988 unchanged
exon.664479 chr7 160121021 160122385 Zm00004b036991 160121021 160122385 Zm00004b036991 Zm00004b036991,Zm00004b036991 unchanged
exon.664485 chr7 160127336 160128716 Zm00004b036992 160127336 160125092 Zm00004b036992 Zm00004b036992,Zm00004b036992 unchanged
exon.664486 chr7 160125913 160126026 Zm00004b036992 160127336 160125092 Zm00004b036992 Zm00004b036992,Zm00004b036992 unchanged
exon.664487 chr7 160125543 160125778 Zm00004b036992 160127336 160125092 Zm00004b036992 Zm00004b036992,Zm00004b036992 unchanged
exon.664488 chr7 160125181 160125391 Zm00004b036992 160127336 160125092 Zm00004b036992 Zm00004b036992,Zm00004b036992 unchanged
exon.664489 chr7 160124106 160125092 Zm00004b036992 160127336 160125092 Zm00004b036992 Zm00004b036992,Zm00004b036992 unchanged
exon.664495 chr7 160130421 160131062 Zm00004b036993 160130421 160131062 Zm00004b036993 Zm00004b036993,Zm00004b036993 unchanged
exon.664505 chr7 160189140 160190282 Zm00004b036994 160189140 160183960 Zm00004b036994 Zm00004b036994,Zm00004b036994 unchanged
exon.664506 chr7 160187352 160187662 Zm00004b036994 160189140 160183960 Zm00004b036994 Zm00004b036994,Zm00004b036994 unchanged
exon.664507 chr7 160186538 160186867 Zm00004b036994 160189140 160183960 Zm00004b036994 Zm00004b036994,Zm00004b036994 unchanged
exon.664508 chr7 160186321 160186428 Zm00004b036994 160189140 160183960 Zm00004b036994 Zm00004b036994,Zm00004b036994 unchanged
exon.664509 chr7 160185651 160185871 Zm00004b036994 160189140 160183960 Zm00004b036994 Zm00004b036994,Zm00004b036994 unchanged
exon.664510 chr7 160185343 160185553 Zm00004b036994 160189140 160183960 Zm00004b036994 Zm00004b036994,Zm00004b036994 unchanged
exon.664511 chr7 160185017 160185254 Zm00004b036994 160189140 160183960 Zm00004b036994 Zm00004b036994,Zm00004b036994 unchanged
exon.664512 chr7 160184075 160184669 Zm00004b036994 160189140 160183960 Zm00004b036994 Zm00004b036994,Zm00004b036994 unchanged
exon.664513 chr7 160183818 160183960 Zm00004b036994 160189140 160183960 Zm00004b036994 Zm00004b036994,Zm00004b036994 unchanged
exon.664523 chr7 160212956 160213804 Zm00004b036995 160212956 160213804 Zm00004b036995 Zm00004b036995,Zm00004b036995 unchanged
exon.664528 chr7 160220008 160220640 Zm00004b036996 160220008 160215654 Zm00004b036996 Zm00004b036996,Zm00004b036996 unchanged
exon.664529 chr7 160217820 160218555 Zm00004b036996 160220008 160215654 Zm00004b036996 Zm00004b036996,Zm00004b036996 unchanged
exon.664530 chr7 160216069 160217677 Zm00004b036996 160220008 160215654 Zm00004b036996 Zm00004b036996,Zm00004b036996 unchanged
exon.664531 chr7 160215394 160215654 Zm00004b036996 160220008 160215654 Zm00004b036996 Zm00004b036996,Zm00004b036996 unchanged
exon.664546 chr7 160229844 160230106 Zm00004b036997 160229844 160227501 Zm00004b036997 Zm00004b036997,Zm00004b036997 unchanged
exon.664547 chr7 160228757 160229636 Zm00004b036997 160229844 160227501 Zm00004b036997 Zm00004b036997,Zm00004b036997 unchanged
exon.664548 chr7 160225831 160227501 Zm00004b036997 160229844 160227501 Zm00004b036997 Zm00004b036997,Zm00004b036997 unchanged
exon.664555 chr7 160320156 160320335 Zm00004b036998 160320156 160315801 Zm00004b036998 Zm00004b036998,Zm00004b036998 unchanged
exon.664556 chr7 160317993 160318430 Zm00004b036998 160320156 160315801 Zm00004b036998 Zm00004b036998,Zm00004b036998 unchanged
exon.664557 chr7 160316784 160317203 Zm00004b036998 160320156 160315801 Zm00004b036998 Zm00004b036998,Zm00004b036998 unchanged
exon.664558 chr7 160315778 160315801 Zm00004b036998 160320156 160315801 Zm00004b036998 Zm00004b036998,Zm00004b036998 unchanged
exon.664565 chr7 160357536 160357952 Zm00004b036999 160357536 160356269 Zm00004b036999 Zm00004b036999,Zm00004b036999 unchanged
exon.664566 chr7 160356429 160357173 Zm00004b036999 160357536 160356269 Zm00004b036999 Zm00004b036999,Zm00004b036999 unchanged
exon.664567 chr7 160353826 160356269 Zm00004b036999 160357536 160356269 Zm00004b036999 Zm00004b036999,Zm00004b036999 unchanged
exon.664575 chr7 160387048 160387091 Zm00004b037000 160387048 160391058 Zm00004b037000 Zm00004b037000,Zm00004b037000 unchanged
exon.664576 chr7 160387769 160387818 Zm00004b037000 160387048 160391058 Zm00004b037000 Zm00004b037000,Zm00004b037000 unchanged
exon.664577 chr7 160387900 160387998 Zm00004b037000 160387048 160391058 Zm00004b037000 Zm00004b037000,Zm00004b037000 unchanged
exon.664578 chr7 160388441 160388539 Zm00004b037000 160387048 160391058 Zm00004b037000 Zm00004b037000,Zm00004b037000 unchanged
exon.664579 chr7 160389662 160391058 Zm00004b037000 160387048 160391058 Zm00004b037000 Zm00004b037000,Zm00004b037000 unchanged
exon.664585 chr7 160408307 160410787 Zm00004b037001 160408307 160410787 Zm00004b037001 Zm00004b037001,Zm00004b037001 unchanged
exon.664927 chr7 160806094 160807230 Zm00004b037010 160806094 160804452 Zm00004b037010 Zm00004b037010,Zm00004b037010 unchanged
exon.664928 chr7 160805868 160806014 Zm00004b037010 160806094 160804452 Zm00004b037010 Zm00004b037010,Zm00004b037010 unchanged
exon.664929 chr7 160805709 160805774 Zm00004b037010 160806094 160804452 Zm00004b037010 Zm00004b037010,Zm00004b037010 unchanged
exon.664930 chr7 160805532 160805600 Zm00004b037010 160806094 160804452 Zm00004b037010 Zm00004b037010,Zm00004b037010 unchanged
exon.664931 chr7 160804593 160805328 Zm00004b037010 160806094 160804452 Zm00004b037010 Zm00004b037010,Zm00004b037010 unchanged
exon.664932 chr7 160804397 160804452 Zm00004b037010 160806094 160804452 Zm00004b037010 Zm00004b037010,Zm00004b037010 unchanged
exon.664946 chr7 160816800 160816809 Zm00004b037011 160816800 160812730 Zm00004b037011 Zm00004b037011,Zm00004b037011 unchanged
exon.664947 chr7 160814721 160814824 Zm00004b037011 160816800 160812730 Zm00004b037011 Zm00004b037011,Zm00004b037011 unchanged
exon.664948 chr7 160814301 160814480 Zm00004b037011 160816800 160812730 Zm00004b037011 Zm00004b037011,Zm00004b037011 unchanged
exon.664949 chr7 160813764 160813851 Zm00004b037011 160816800 160812730 Zm00004b037011 Zm00004b037011,Zm00004b037011 unchanged
exon.664950 chr7 160813192 160813462 Zm00004b037011 160816800 160812730 Zm00004b037011 Zm00004b037011,Zm00004b037011 unchanged
exon.664951 chr7 160812912 160813014 Zm00004b037011 160816800 160812730 Zm00004b037011 Zm00004b037011,Zm00004b037011 unchanged
exon.664952 chr7 160812810 160812836 Zm00004b037011 160816800 160812730 Zm00004b037011 Zm00004b037011,Zm00004b037011 unchanged
exon.664953 chr7 160812623 160812730 Zm00004b037011 160816800 160812730 Zm00004b037011 Zm00004b037011,Zm00004b037011 unchanged
exon.664969 chr7 160878351 160878718 Zm00004b037012 160878351 160874348 Zm00004b037012 Zm00004b037012,Zm00004b037012 unchanged
exon.664970 chr7 160876523 160876591 Zm00004b037012 160878351 160874348 Zm00004b037012 Zm00004b037012,Zm00004b037012 unchanged
exon.664971 chr7 160876306 160876410 Zm00004b037012 160878351 160874348 Zm00004b037012 Zm00004b037012,Zm00004b037012 unchanged
exon.664972 chr7 160875804 160875959 Zm00004b037012 160878351 160874348 Zm00004b037012 Zm00004b037012,Zm00004b037012 unchanged
exon.664973 chr7 160875364 160875469 Zm00004b037012 160878351 160874348 Zm00004b037012 Zm00004b037012,Zm00004b037012 unchanged
exon.664974 chr7 160874750 160874925 Zm00004b037012 160878351 160874348 Zm00004b037012 Zm00004b037012,Zm00004b037012 unchanged
exon.664975 chr7 160874482 160874642 Zm00004b037012 160878351 160874348 Zm00004b037012 Zm00004b037012,Zm00004b037012 unchanged
exon.664976 chr7 160873635 160874348 Zm00004b037012 160878351 160874348 Zm00004b037012 Zm00004b037012,Zm00004b037012 unchanged
exon.665018 chr7 160903721 160903819 Zm00004b037013 160903721 160896031 Zm00004b037013 Zm00004b037013,Zm00004b037013 unchanged
exon.665019 chr7 160903241 160903357 Zm00004b037013 160903721 160896031 Zm00004b037013 Zm00004b037013,Zm00004b037013 unchanged
exon.665020 chr7 160903049 160903165 Zm00004b037013 160903721 160896031 Zm00004b037013 Zm00004b037013,Zm00004b037013 unchanged
exon.665021 chr7 160897718 160897822 Zm00004b037013 160903721 160896031 Zm00004b037013 Zm00004b037013,Zm00004b037013 unchanged
exon.665022 chr7 160897460 160897615 Zm00004b037013 160903721 160896031 Zm00004b037013 Zm00004b037013,Zm00004b037013 unchanged
exon.665023 chr7 160897239 160897382 Zm00004b037013 160903721 160896031 Zm00004b037013 Zm00004b037013,Zm00004b037013 unchanged
exon.665024 chr7 160897013 160897118 Zm00004b037013 160903721 160896031 Zm00004b037013 Zm00004b037013,Zm00004b037013 unchanged
exon.665025 chr7 160896735 160896910 Zm00004b037013 160903721 160896031 Zm00004b037013 Zm00004b037013,Zm00004b037013 unchanged
exon.665026 chr7 160896494 160896651 Zm00004b037013 160903721 160896031 Zm00004b037013 Zm00004b037013,Zm00004b037013 unchanged
exon.665027 chr7 160896133 160896391 Zm00004b037013 160903721 160896031 Zm00004b037013 Zm00004b037013,Zm00004b037013 unchanged
exon.665028 chr7 160894534 160896031 Zm00004b037013 160903721 160896031 Zm00004b037013 Zm00004b037013,Zm00004b037013 unchanged
exon.665079 chr7 161154325 161155875 Zm00004b037016 161154325 161155875 Zm00004b037016 Zm00004b037016,Zm00004b037016 unchanged
exon.665084 chr7 161258704 161258734 Zm00004b037017 161258704 161263132 Zm00004b037017 Zm00004b037017,Zm00004b037017 unchanged
exon.665085 chr7 161262171 161262301 Zm00004b037017 161258704 161263132 Zm00004b037017 Zm00004b037017,Zm00004b037017 unchanged
exon.665086 chr7 161262382 161262434 Zm00004b037017 161258704 161263132 Zm00004b037017 Zm00004b037017,Zm00004b037017 unchanged
exon.665087 chr7 161262518 161263132 Zm00004b037017 161258704 161263132 Zm00004b037017 Zm00004b037017,Zm00004b037017 unchanged
exon.665138 chr7 161415884 161416059 Zm00004b037020 161415884 161411133 Zm00004b037020 Zm00004b037020,Zm00004b037020 unchanged
exon.665139 chr7 161415618 161415753 Zm00004b037020 161415884 161411133 Zm00004b037020 Zm00004b037020,Zm00004b037020 unchanged
exon.665140 chr7 161413751 161414166 Zm00004b037020 161415884 161411133 Zm00004b037020 Zm00004b037020,Zm00004b037020 unchanged
exon.665141 chr7 161413571 161413630 Zm00004b037020 161415884 161411133 Zm00004b037020 Zm00004b037020,Zm00004b037020 unchanged
exon.665142 chr7 161412014 161412396 Zm00004b037020 161415884 161411133 Zm00004b037020 Zm00004b037020,Zm00004b037020 unchanged
exon.665143 chr7 161411399 161411477 Zm00004b037020 161415884 161411133 Zm00004b037020 Zm00004b037020,Zm00004b037020 unchanged
exon.665144 chr7 161411239 161411289 Zm00004b037020 161415884 161411133 Zm00004b037020 Zm00004b037020,Zm00004b037020 unchanged
exon.665145 chr7 161410670 161411133 Zm00004b037020 161415884 161411133 Zm00004b037020 Zm00004b037020,Zm00004b037020 unchanged
exon.665155 chr7 161507912 161508550 Zm00004b037021 161507912 161507787 Zm00004b037021 Zm00004b037021,Zm00004b037021 unchanged
exon.665156 chr7 161506877 161507787 Zm00004b037021 161507912 161507787 Zm00004b037021 Zm00004b037021,Zm00004b037021 unchanged
exon.665193 chr7 161528829 161529081 Zm00004b037023 161528829 161536653 Zm00004b037023 Zm00004b037023,Zm00004b037023 unchanged
exon.665194 chr7 161534667 161534728 Zm00004b037023 161528829 161536653 Zm00004b037023 Zm00004b037023,Zm00004b037023 unchanged
exon.665195 chr7 161535713 161535808 Zm00004b037023 161528829 161536653 Zm00004b037023 Zm00004b037023,Zm00004b037023 unchanged
exon.665196 chr7 161536275 161536653 Zm00004b037023 161528829 161536653 Zm00004b037023 Zm00004b037023,Zm00004b037023 unchanged
exon.665202 chr7 161534319 161534508 Zm00004b037024 161534319 161534271 Zm00004b037024 Zm00004b037024,Zm00004b037024 unchanged
exon.665203 chr7 161533997 161534271 Zm00004b037024 161534319 161534271 Zm00004b037024 Zm00004b037024,Zm00004b037024 unchanged
exon.665231 chr7 161701226 161701452 Zm00004b037031 161701226 161699411 Zm00004b037031 Zm00004b037031,Zm00004b037031 unchanged
exon.665232 chr7 161700092 161700156 Zm00004b037031 161701226 161699411 Zm00004b037031 Zm00004b037031,Zm00004b037031 unchanged
exon.665233 chr7 161699785 161700008 Zm00004b037031 161701226 161699411 Zm00004b037031 Zm00004b037031,Zm00004b037031 unchanged
exon.665234 chr7 161699522 161699596 Zm00004b037031 161701226 161699411 Zm00004b037031 Zm00004b037031,Zm00004b037031 unchanged
exon.665235 chr7 161698633 161699411 Zm00004b037031 161701226 161699411 Zm00004b037031 Zm00004b037031,Zm00004b037031 unchanged
exon.665272 chr7 161741916 161742121 Zm00004b037033 161741916 161745376 Zm00004b037033 Zm00004b037033,Zm00004b037033 unchanged
exon.665273 chr7 161743582 161743667 Zm00004b037033 161741916 161745376 Zm00004b037033 Zm00004b037033,Zm00004b037033 unchanged
exon.665274 chr7 161744710 161744740 Zm00004b037033 161741916 161745376 Zm00004b037033 Zm00004b037033,Zm00004b037033 unchanged
exon.665275 chr7 161745163 161745376 Zm00004b037033 161741916 161745376 Zm00004b037033 Zm00004b037033,Zm00004b037033 unchanged
exon.665320 chr7 161755038 161756651 Zm00004b037035 161755038 161756651 Zm00004b037035 Zm00004b037035,Zm00004b037035 unchanged
exon.665403 chr7 161791011 161791518 Zm00004b037038 161791011 161796221 Zm00004b037038 Zm00004b037038,Zm00004b037038 unchanged
exon.665404 chr7 161792698 161792820 Zm00004b037038 161791011 161796221 Zm00004b037038 Zm00004b037038,Zm00004b037038 unchanged
exon.665405 chr7 161792921 161793021 Zm00004b037038 161791011 161796221 Zm00004b037038 Zm00004b037038,Zm00004b037038 unchanged
exon.665406 chr7 161793182 161793326 Zm00004b037038 161791011 161796221 Zm00004b037038 Zm00004b037038,Zm00004b037038 unchanged
exon.665407 chr7 161793482 161793778 Zm00004b037038 161791011 161796221 Zm00004b037038 Zm00004b037038,Zm00004b037038 unchanged
exon.665408 chr7 161793931 161794001 Zm00004b037038 161791011 161796221 Zm00004b037038 Zm00004b037038,Zm00004b037038 unchanged
exon.665409 chr7 161794883 161795212 Zm00004b037038 161791011 161796221 Zm00004b037038 Zm00004b037038,Zm00004b037038 unchanged
exon.665410 chr7 161795296 161795418 Zm00004b037038 161791011 161796221 Zm00004b037038 Zm00004b037038,Zm00004b037038 unchanged
exon.665411 chr7 161795524 161796221 Zm00004b037038 161791011 161796221 Zm00004b037038 Zm00004b037038,Zm00004b037038 unchanged
exon.665500 chr7 161884432 161884920 Zm00004b037041 161884432 161892581 Zm00004b037041 Zm00004b037041,Zm00004b037041 unchanged
exon.665501 chr7 161885241 161885322 Zm00004b037041 161884432 161892581 Zm00004b037041 Zm00004b037041,Zm00004b037041 unchanged
exon.665502 chr7 161885419 161885520 Zm00004b037041 161884432 161892581 Zm00004b037041 Zm00004b037041,Zm00004b037041 unchanged
exon.665503 chr7 161885993 161886801 Zm00004b037041 161884432 161892581 Zm00004b037041 Zm00004b037041,Zm00004b037041 unchanged
exon.665504 chr7 161886932 161887028 Zm00004b037041 161884432 161892581 Zm00004b037041 Zm00004b037041,Zm00004b037041 unchanged
exon.665505 chr7 161887478 161887652 Zm00004b037041 161884432 161892581 Zm00004b037041 Zm00004b037041,Zm00004b037041 unchanged
exon.665506 chr7 161888010 161888086 Zm00004b037041 161884432 161892581 Zm00004b037041 Zm00004b037041,Zm00004b037041 unchanged
exon.665507 chr7 161888401 161888796 Zm00004b037041 161884432 161892581 Zm00004b037041 Zm00004b037041,Zm00004b037041 unchanged
exon.665508 chr7 161888974 161889023 Zm00004b037041 161884432 161892581 Zm00004b037041 Zm00004b037041,Zm00004b037041 unchanged
exon.665509 chr7 161889237 161889350 Zm00004b037041 161884432 161892581 Zm00004b037041 Zm00004b037041,Zm00004b037041 unchanged
exon.665510 chr7 161890490 161890557 Zm00004b037041 161884432 161892581 Zm00004b037041 Zm00004b037041,Zm00004b037041 unchanged
exon.665511 chr7 161891577 161892581 Zm00004b037041 161884432 161892581 Zm00004b037041 Zm00004b037041,Zm00004b037041 unchanged
exon.665555 chr7 161914219 161914429 Zm00004b037044 161914219 161918546 Zm00004b037044 Zm00004b037044,Zm00004b037044 unchanged
exon.665556 chr7 161914545 161914893 Zm00004b037044 161914219 161918546 Zm00004b037044 Zm00004b037044,Zm00004b037044 unchanged
exon.665557 chr7 161914977 161915862 Zm00004b037044 161914219 161918546 Zm00004b037044 Zm00004b037044,Zm00004b037044 unchanged
exon.665558 chr7 161917186 161917401 Zm00004b037044 161914219 161918546 Zm00004b037044 Zm00004b037044,Zm00004b037044 unchanged
exon.665559 chr7 161917478 161917571 Zm00004b037044 161914219 161918546 Zm00004b037044 Zm00004b037044,Zm00004b037044 unchanged
exon.665560 chr7 161917717 161917822 Zm00004b037044 161914219 161918546 Zm00004b037044 Zm00004b037044,Zm00004b037044 unchanged
exon.665561 chr7 161917931 161918546 Zm00004b037044 161914219 161918546 Zm00004b037044 Zm00004b037044,Zm00004b037044 unchanged
exon.665700 chr7 161978895 161979119 Zm00004b037047 161978895 161979119 Zm00004b037047 Zm00004b037047,Zm00004b037047 unchanged
exon.665706 chr7 162012097 162012607 Zm00004b037048 162012097 162015446 Zm00004b037048 Zm00004b037048,Zm00004b037048 unchanged
exon.665707 chr7 162013202 162014097 Zm00004b037048 162012097 162015446 Zm00004b037048 Zm00004b037048,Zm00004b037048 unchanged
exon.665708 chr7 162014254 162014414 Zm00004b037048 162012097 162015446 Zm00004b037048 Zm00004b037048,Zm00004b037048 unchanged
exon.665709 chr7 162014513 162014578 Zm00004b037048 162012097 162015446 Zm00004b037048 Zm00004b037048,Zm00004b037048 unchanged
exon.665710 chr7 162014688 162015446 Zm00004b037048 162012097 162015446 Zm00004b037048 Zm00004b037048,Zm00004b037048 unchanged
exon.666411 chr7 162089427 162089534 Zm00004b037051 162089427 162089723 Zm00004b037051 Zm00004b037051,Zm00004b037051 unchanged
exon.666412 chr7 162089628 162089723 Zm00004b037051 162089427 162089723 Zm00004b037051 Zm00004b037051,Zm00004b037051 unchanged
exon.666462 chr7 162209833 162209988 Zm00004b037054 162209833 162206604 Zm00004b037054 Zm00004b037054,Zm00004b037054 unchanged
exon.666463 chr7 162209493 162209600 Zm00004b037054 162209833 162206604 Zm00004b037054 Zm00004b037054,Zm00004b037054 unchanged
exon.666464 chr7 162208956 162209005 Zm00004b037054 162209833 162206604 Zm00004b037054 Zm00004b037054,Zm00004b037054 unchanged
exon.666465 chr7 162206988 162207810 Zm00004b037054 162209833 162206604 Zm00004b037054 Zm00004b037054,Zm00004b037054 unchanged
exon.666466 chr7 162205532 162206604 Zm00004b037054 162209833 162206604 Zm00004b037054 Zm00004b037054,Zm00004b037054 unchanged
exon.666489 chr7 162217087 162217671 Zm00004b037055 162217087 162212118 Zm00004b037055 Zm00004b037055,Zm00004b037055 unchanged
exon.666490 chr7 162216785 162216997 Zm00004b037055 162217087 162212118 Zm00004b037055 Zm00004b037055,Zm00004b037055 unchanged
exon.666491 chr7 162216383 162216628 Zm00004b037055 162217087 162212118 Zm00004b037055 Zm00004b037055,Zm00004b037055 unchanged
exon.666492 chr7 162216077 162216206 Zm00004b037055 162217087 162212118 Zm00004b037055 Zm00004b037055,Zm00004b037055 unchanged
exon.666493 chr7 162215914 162215985 Zm00004b037055 162217087 162212118 Zm00004b037055 Zm00004b037055,Zm00004b037055 unchanged
exon.666494 chr7 162215748 162215813 Zm00004b037055 162217087 162212118 Zm00004b037055 Zm00004b037055,Zm00004b037055 unchanged
exon.666495 chr7 162215593 162215664 Zm00004b037055 162217087 162212118 Zm00004b037055 Zm00004b037055,Zm00004b037055 unchanged
exon.666496 chr7 162215419 162215490 Zm00004b037055 162217087 162212118 Zm00004b037055 Zm00004b037055,Zm00004b037055 unchanged
exon.666497 chr7 162215113 162215178 Zm00004b037055 162217087 162212118 Zm00004b037055 Zm00004b037055,Zm00004b037055 unchanged
exon.666498 chr7 162214957 162215022 Zm00004b037055 162217087 162212118 Zm00004b037055 Zm00004b037055,Zm00004b037055 unchanged
exon.666499 chr7 162214494 162214870 Zm00004b037055 162217087 162212118 Zm00004b037055 Zm00004b037055,Zm00004b037055 unchanged
exon.666500 chr7 162214146 162214211 Zm00004b037055 162217087 162212118 Zm00004b037055 Zm00004b037055,Zm00004b037055 unchanged
exon.666501 chr7 162213734 162214044 Zm00004b037055 162217087 162212118 Zm00004b037055 Zm00004b037055,Zm00004b037055 unchanged
exon.666502 chr7 162213364 162213632 Zm00004b037055 162217087 162212118 Zm00004b037055 Zm00004b037055,Zm00004b037055 unchanged
exon.666503 chr7 162213123 162213258 Zm00004b037055 162217087 162212118 Zm00004b037055 Zm00004b037055,Zm00004b037055 unchanged
exon.666504 chr7 162212452 162212585 Zm00004b037055 162217087 162212118 Zm00004b037055 Zm00004b037055,Zm00004b037055 unchanged
exon.666505 chr7 162212184 162212340 Zm00004b037055 162217087 162212118 Zm00004b037055 Zm00004b037055,Zm00004b037055 unchanged
exon.666506 chr7 162212032 162212118 Zm00004b037055 162217087 162212118 Zm00004b037055 Zm00004b037055,Zm00004b037055 unchanged
exon.666526 chr7 162287236 162287804 Zm00004b037056 162287236 162285204 Zm00004b037056 Zm00004b037056,Zm00004b037056 unchanged
exon.666527 chr7 162284616 162285204 Zm00004b037056 162287236 162285204 Zm00004b037056 Zm00004b037056,Zm00004b037056 unchanged
exon.666560 chr7 162307554 162307652 Zm00004b037059 162307554 162309789 Zm00004b037059 Zm00004b037059,Zm00004b037059 unchanged
exon.666561 chr7 162307757 162308019 Zm00004b037059 162307554 162309789 Zm00004b037059 Zm00004b037059,Zm00004b037059 unchanged
exon.666562 chr7 162308240 162309789 Zm00004b037059 162307554 162309789 Zm00004b037059 Zm00004b037059,Zm00004b037059 unchanged
exon.666572 chr7 162326791 162327639 Zm00004b037061 162326791 162324445 Zm00004b037061 Zm00004b037061,Zm00004b037061 unchanged
exon.666573 chr7 162326402 162326671 Zm00004b037061 162326791 162324445 Zm00004b037061 Zm00004b037061,Zm00004b037061 unchanged
exon.666574 chr7 162326148 162326268 Zm00004b037061 162326791 162324445 Zm00004b037061 Zm00004b037061,Zm00004b037061 unchanged
exon.666575 chr7 162325827 162326050 Zm00004b037061 162326791 162324445 Zm00004b037061 Zm00004b037061,Zm00004b037061 unchanged
exon.666576 chr7 162323107 162324445 Zm00004b037061 162326791 162324445 Zm00004b037061 Zm00004b037061,Zm00004b037061 unchanged
exon.666617 chr7 162496458 162497558 Zm00004b037064 162496458 162501372 Zm00004b037064 Zm00004b037064,Zm00004b037064 unchanged
exon.666618 chr7 162499256 162499621 Zm00004b037064 162496458 162501372 Zm00004b037064 Zm00004b037064,Zm00004b037064 unchanged
exon.666619 chr7 162500853 162501372 Zm00004b037064 162496458 162501372 Zm00004b037064 Zm00004b037064,Zm00004b037064 unchanged
exon.666723 chr7 162564608 162565927 Zm00004b037067 162564608 162565927 Zm00004b037067 Zm00004b037067,Zm00004b037067 unchanged
exon.666726 chr7 162645853 162645965 Zm00004b037068 162645853 162646298 Zm00004b037068 Zm00004b037068,Zm00004b037068 unchanged
exon.666727 chr7 162646087 162646298 Zm00004b037068 162645853 162646298 Zm00004b037068 Zm00004b037068,Zm00004b037068 unchanged
exon.666732 chr7 162648997 162649033 Zm00004b037069 162648997 162649707 Zm00004b037069 Zm00004b037069,Zm00004b037069 unchanged
exon.666733 chr7 162649152 162649359 Zm00004b037069 162648997 162649707 Zm00004b037069 Zm00004b037069,Zm00004b037069 unchanged
exon.666734 chr7 162649448 162649707 Zm00004b037069 162648997 162649707 Zm00004b037069 Zm00004b037069,Zm00004b037069 unchanged
exon.666758 chr7 162687174 162687500 Zm00004b037071 162687174 162687500 Zm00004b037071 Zm00004b037071,Zm00004b037071 unchanged
exon.666770 chr7 162781065 162781423 Zm00004b037072 162781065 162789470 Zm00004b037072 Zm00004b037072,Zm00004b037072 unchanged
exon.666771 chr7 162781671 162781827 Zm00004b037072 162781065 162789470 Zm00004b037072 Zm00004b037072,Zm00004b037072 unchanged
exon.666772 chr7 162782044 162782145 Zm00004b037072 162781065 162789470 Zm00004b037072 Zm00004b037072,Zm00004b037072 unchanged
exon.666773 chr7 162782224 162782295 Zm00004b037072 162781065 162789470 Zm00004b037072 Zm00004b037072,Zm00004b037072 unchanged
exon.666774 chr7 162783042 162783247 Zm00004b037072 162781065 162789470 Zm00004b037072 Zm00004b037072,Zm00004b037072 unchanged
exon.666775 chr7 162786893 162787113 Zm00004b037072 162781065 162789470 Zm00004b037072 Zm00004b037072,Zm00004b037072 unchanged
exon.666776 chr7 162787412 162787538 Zm00004b037072 162781065 162789470 Zm00004b037072 Zm00004b037072,Zm00004b037072 unchanged
exon.666777 chr7 162787613 162787681 Zm00004b037072 162781065 162789470 Zm00004b037072 Zm00004b037072,Zm00004b037072 unchanged
exon.666778 chr7 162787877 162788066 Zm00004b037072 162781065 162789470 Zm00004b037072 Zm00004b037072,Zm00004b037072 unchanged
exon.666779 chr7 162788357 162788489 Zm00004b037072 162781065 162789470 Zm00004b037072 Zm00004b037072,Zm00004b037072 unchanged
exon.666780 chr7 162788662 162789470 Zm00004b037072 162781065 162789470 Zm00004b037072 Zm00004b037072,Zm00004b037072 unchanged
exon.666806 chr7 162794963 162795252 Zm00004b037073 162794963 162792613 Zm00004b037073 Zm00004b037073,Zm00004b037073 unchanged
exon.666807 chr7 162793930 162793968 Zm00004b037073 162794963 162792613 Zm00004b037073 Zm00004b037073,Zm00004b037073 unchanged
exon.666808 chr7 162792977 162793834 Zm00004b037073 162794963 162792613 Zm00004b037073 Zm00004b037073,Zm00004b037073 unchanged
exon.666809 chr7 162789937 162792613 Zm00004b037073 162794963 162792613 Zm00004b037073 Zm00004b037073,Zm00004b037073 unchanged
exon.666818 chr7 162805905 162806211 Zm00004b037074 162805905 162804443 Zm00004b037074 Zm00004b037074,Zm00004b037074 unchanged
exon.666819 chr7 162804888 162805009 Zm00004b037074 162805905 162804443 Zm00004b037074 Zm00004b037074,Zm00004b037074 unchanged
exon.666820 chr7 162804750 162804806 Zm00004b037074 162805905 162804443 Zm00004b037074 Zm00004b037074,Zm00004b037074 unchanged
exon.666821 chr7 162804553 162804651 Zm00004b037074 162805905 162804443 Zm00004b037074 Zm00004b037074,Zm00004b037074 unchanged
exon.666822 chr7 162804200 162804443 Zm00004b037074 162805905 162804443 Zm00004b037074 Zm00004b037074,Zm00004b037074 unchanged
exon.666828 chr7 162808346 162808687 Zm00004b037075 162808346 162808687 Zm00004b037075 Zm00004b037075,Zm00004b037075 unchanged
exon.666830 chr7 162857713 162859683 Zm00004b037076 162857713 162859683 Zm00004b037076 Zm00004b037076,Zm00004b037076 unchanged
exon.666855 chr7 162880023 162881021 Zm00004b037078 162880023 162881021 Zm00004b037078 Zm00004b037078,Zm00004b037078 unchanged
exon.666868 chr7 163060194 163060892 Zm00004b037081 163060194 163060073 Zm00004b037081 Zm00004b037081,Zm00004b037081 unchanged
exon.666869 chr7 163059446 163060073 Zm00004b037081 163060194 163060073 Zm00004b037081 Zm00004b037081,Zm00004b037081 unchanged
exon.666890 chr7 163085764 163085830 Zm00004b037084 163085764 163089633 Zm00004b037084 Zm00004b037084,Zm00004b037084 unchanged
exon.666891 chr7 163086128 163086312 Zm00004b037084 163085764 163089633 Zm00004b037084 Zm00004b037084,Zm00004b037084 unchanged
exon.666892 chr7 163088382 163089633 Zm00004b037084 163085764 163089633 Zm00004b037084 Zm00004b037084,Zm00004b037084 unchanged
exon.666899 chr7 163098346 163098397 Zm00004b037085 163098346 163100010 Zm00004b037085 Zm00004b037085,Zm00004b037085 unchanged
exon.666900 chr7 163098485 163099096 Zm00004b037085 163098346 163100010 Zm00004b037085 Zm00004b037085,Zm00004b037085 unchanged
exon.666901 chr7 163099212 163099291 Zm00004b037085 163098346 163100010 Zm00004b037085 Zm00004b037085,Zm00004b037085 unchanged
exon.666902 chr7 163099375 163100010 Zm00004b037085 163098346 163100010 Zm00004b037085 Zm00004b037085,Zm00004b037085 unchanged
exon.666908 chr7 163128740 163129333 Zm00004b037086 163128740 163129675 Zm00004b037086 Zm00004b037086,Zm00004b037086 unchanged
exon.666909 chr7 163129401 163129675 Zm00004b037086 163128740 163129675 Zm00004b037086 Zm00004b037086,Zm00004b037086 unchanged
exon.667189 chr7 163334433 163334794 Zm00004b037093 163334433 163328852 Zm00004b037093 Zm00004b037093,Zm00004b037093 unchanged
exon.667190 chr7 163328079 163328852 Zm00004b037093 163334433 163328852 Zm00004b037093 Zm00004b037093,Zm00004b037093 unchanged
exon.667221 chr7 163431024 163432012 Zm00004b037097 163431024 163428088 Zm00004b037097 Zm00004b037097,Zm00004b037097 unchanged
exon.667222 chr7 163430788 163430942 Zm00004b037097 163431024 163428088 Zm00004b037097 Zm00004b037097,Zm00004b037097 unchanged
exon.667223 chr7 163430380 163430701 Zm00004b037097 163431024 163428088 Zm00004b037097 Zm00004b037097,Zm00004b037097 unchanged
exon.667224 chr7 163429875 163430283 Zm00004b037097 163431024 163428088 Zm00004b037097 Zm00004b037097,Zm00004b037097 unchanged
exon.667225 chr7 163429687 163429741 Zm00004b037097 163431024 163428088 Zm00004b037097 Zm00004b037097,Zm00004b037097 unchanged
exon.667226 chr7 163429424 163429513 Zm00004b037097 163431024 163428088 Zm00004b037097 Zm00004b037097,Zm00004b037097 unchanged
exon.667227 chr7 163429056 163429311 Zm00004b037097 163431024 163428088 Zm00004b037097 Zm00004b037097,Zm00004b037097 unchanged
exon.667228 chr7 163428882 163428954 Zm00004b037097 163431024 163428088 Zm00004b037097 Zm00004b037097,Zm00004b037097 unchanged
exon.667229 chr7 163428706 163428790 Zm00004b037097 163431024 163428088 Zm00004b037097 Zm00004b037097,Zm00004b037097 unchanged
exon.667230 chr7 163428181 163428609 Zm00004b037097 163431024 163428088 Zm00004b037097 Zm00004b037097,Zm00004b037097 unchanged
exon.667231 chr7 163425626 163428088 Zm00004b037097 163431024 163428088 Zm00004b037097 Zm00004b037097,Zm00004b037097 unchanged
exon.667300 chr7 163884547 163884865 Zm00004b037105 163884547 163885585 Zm00004b037105 Zm00004b037105,Zm00004b037105 unchanged
exon.667301 chr7 163885011 163885585 Zm00004b037105 163884547 163885585 Zm00004b037105 Zm00004b037105,Zm00004b037105 unchanged
exon.667311 chr7 163907432 163907906 Zm00004b037106 163907432 163893173 Zm00004b037106 Zm00004b037106,Zm00004b037106 unchanged
exon.667312 chr7 163906522 163906694 Zm00004b037106 163907432 163893173 Zm00004b037106 Zm00004b037106,Zm00004b037106 unchanged
exon.667313 chr7 163905538 163905643 Zm00004b037106 163907432 163893173 Zm00004b037106 Zm00004b037106,Zm00004b037106 unchanged
exon.667314 chr7 163896201 163897286 Zm00004b037106 163907432 163893173 Zm00004b037106 Zm00004b037106,Zm00004b037106 unchanged
exon.667315 chr7 163896001 163896106 Zm00004b037106 163907432 163893173 Zm00004b037106 Zm00004b037106,Zm00004b037106 unchanged
exon.667316 chr7 163895715 163895919 Zm00004b037106 163907432 163893173 Zm00004b037106 Zm00004b037106,Zm00004b037106 unchanged
exon.667317 chr7 163894750 163894882 Zm00004b037106 163907432 163893173 Zm00004b037106 Zm00004b037106,Zm00004b037106 unchanged
exon.667318 chr7 163892626 163893173 Zm00004b037106 163907432 163893173 Zm00004b037106 Zm00004b037106,Zm00004b037106 unchanged
exon.667372 chr7 164056698 164057054 Zm00004b037109 164056698 164057054 Zm00004b037109 Zm00004b037109,Zm00004b037109 unchanged
exon.667425 chr7 164073642 164074627 Zm00004b037111 164073642 164079556 Zm00004b037111 Zm00004b037111,Zm00004b037111 unchanged
exon.667426 chr7 164074848 164074934 Zm00004b037111 164073642 164079556 Zm00004b037111 Zm00004b037111,Zm00004b037111 unchanged
exon.667427 chr7 164075034 164075165 Zm00004b037111 164073642 164079556 Zm00004b037111 Zm00004b037111,Zm00004b037111 unchanged
exon.667428 chr7 164075959 164076093 Zm00004b037111 164073642 164079556 Zm00004b037111 Zm00004b037111,Zm00004b037111 unchanged
exon.667429 chr7 164076544 164076972 Zm00004b037111 164073642 164079556 Zm00004b037111 Zm00004b037111,Zm00004b037111 unchanged
exon.667430 chr7 164077563 164077655 Zm00004b037111 164073642 164079556 Zm00004b037111 Zm00004b037111,Zm00004b037111 unchanged
exon.667431 chr7 164078489 164078519 Zm00004b037111 164073642 164079556 Zm00004b037111 Zm00004b037111,Zm00004b037111 unchanged
exon.667432 chr7 164078613 164078683 Zm00004b037111 164073642 164079556 Zm00004b037111 Zm00004b037111,Zm00004b037111 unchanged
exon.667433 chr7 164078786 164079556 Zm00004b037111 164073642 164079556 Zm00004b037111 Zm00004b037111,Zm00004b037111 unchanged
exon.667476 chr7 164105646 164106116 Zm00004b037113 164105646 164102500 Zm00004b037113 Zm00004b037113,Zm00004b037113 unchanged
exon.667477 chr7 164105502 164105559 Zm00004b037113 164105646 164102500 Zm00004b037113 Zm00004b037113,Zm00004b037113 unchanged
exon.667478 chr7 164105306 164105417 Zm00004b037113 164105646 164102500 Zm00004b037113 Zm00004b037113,Zm00004b037113 unchanged
exon.667479 chr7 164105133 164105212 Zm00004b037113 164105646 164102500 Zm00004b037113 Zm00004b037113,Zm00004b037113 unchanged
exon.667480 chr7 164104962 164105037 Zm00004b037113 164105646 164102500 Zm00004b037113 Zm00004b037113,Zm00004b037113 unchanged
exon.667481 chr7 164104763 164104863 Zm00004b037113 164105646 164102500 Zm00004b037113 Zm00004b037113,Zm00004b037113 unchanged
exon.667482 chr7 164104283 164104354 Zm00004b037113 164105646 164102500 Zm00004b037113 Zm00004b037113,Zm00004b037113 unchanged
exon.667483 chr7 164104131 164104179 Zm00004b037113 164105646 164102500 Zm00004b037113 Zm00004b037113,Zm00004b037113 unchanged
exon.667484 chr7 164103995 164104036 Zm00004b037113 164105646 164102500 Zm00004b037113 Zm00004b037113,Zm00004b037113 unchanged
exon.667485 chr7 164103745 164103866 Zm00004b037113 164105646 164102500 Zm00004b037113 Zm00004b037113,Zm00004b037113 unchanged
exon.667486 chr7 164103592 164103651 Zm00004b037113 164105646 164102500 Zm00004b037113 Zm00004b037113,Zm00004b037113 unchanged
exon.667487 chr7 164103433 164103481 Zm00004b037113 164105646 164102500 Zm00004b037113 Zm00004b037113,Zm00004b037113 unchanged
exon.667488 chr7 164102591 164102685 Zm00004b037113 164105646 164102500 Zm00004b037113 Zm00004b037113,Zm00004b037113 unchanged
exon.667489 chr7 164102036 164102500 Zm00004b037113 164105646 164102500 Zm00004b037113 Zm00004b037113,Zm00004b037113 unchanged
exon.667614 chr7 164116693 164116748 Zm00004b037115 164116693 164142859 Zm00004b037115 Zm00004b037115,Zm00004b037115 unchanged
exon.667615 chr7 164121987 164122347 Zm00004b037115 164116693 164142859 Zm00004b037115 Zm00004b037115,Zm00004b037115 unchanged
exon.667616 chr7 164123575 164123803 Zm00004b037115 164116693 164142859 Zm00004b037115 Zm00004b037115,Zm00004b037115 unchanged
exon.667617 chr7 164123909 164124042 Zm00004b037115 164116693 164142859 Zm00004b037115 Zm00004b037115,Zm00004b037115 unchanged
exon.667618 chr7 164124167 164124513 Zm00004b037115 164116693 164142859 Zm00004b037115 Zm00004b037115,Zm00004b037115 unchanged
exon.667619 chr7 164142595 164142859 Zm00004b037115 164116693 164142859 Zm00004b037115 Zm00004b037115,Zm00004b037115 unchanged
exon.667637 chr7 164181551 164181595 Zm00004b037118 164181551 164182763 Zm00004b037118 Zm00004b037118,Zm00004b037118 unchanged
exon.667638 chr7 164182485 164182763 Zm00004b037118 164181551 164182763 Zm00004b037118 Zm00004b037118,Zm00004b037118 unchanged
exon.667641 chr7 164201155 164201829 Zm00004b037119 164201155 164201829 Zm00004b037119 Zm00004b037119,Zm00004b037119 unchanged
exon.667726 chr7 164330559 164331473 Zm00004b037123 164330559 164331473 Zm00004b037123 Zm00004b037123,Zm00004b037123 unchanged
exon.667745 chr7 164344205 164345723 Zm00004b037124 164344205 164335928 Zm00004b037124 Zm00004b037124,Zm00004b037124 unchanged
exon.667746 chr7 164343355 164343558 Zm00004b037124 164344205 164335928 Zm00004b037124 Zm00004b037124,Zm00004b037124 unchanged
exon.667747 chr7 164342784 164342888 Zm00004b037124 164344205 164335928 Zm00004b037124 Zm00004b037124,Zm00004b037124 unchanged
exon.667748 chr7 164342620 164342685 Zm00004b037124 164344205 164335928 Zm00004b037124 Zm00004b037124,Zm00004b037124 unchanged
exon.667749 chr7 164340815 164340979 Zm00004b037124 164344205 164335928 Zm00004b037124 Zm00004b037124,Zm00004b037124 unchanged
exon.667750 chr7 164340220 164340371 Zm00004b037124 164344205 164335928 Zm00004b037124 Zm00004b037124,Zm00004b037124 unchanged
exon.667751 chr7 164339787 164339922 Zm00004b037124 164344205 164335928 Zm00004b037124 Zm00004b037124,Zm00004b037124 unchanged
exon.667752 chr7 164339599 164339668 Zm00004b037124 164344205 164335928 Zm00004b037124 Zm00004b037124,Zm00004b037124 unchanged
exon.667753 chr7 164339398 164339525 Zm00004b037124 164344205 164335928 Zm00004b037124 Zm00004b037124,Zm00004b037124 unchanged
exon.667754 chr7 164339254 164339310 Zm00004b037124 164344205 164335928 Zm00004b037124 Zm00004b037124,Zm00004b037124 unchanged
exon.667755 chr7 164338006 164338191 Zm00004b037124 164344205 164335928 Zm00004b037124 Zm00004b037124,Zm00004b037124 unchanged
exon.667756 chr7 164337788 164337880 Zm00004b037124 164344205 164335928 Zm00004b037124 Zm00004b037124,Zm00004b037124 unchanged
exon.667757 chr7 164337397 164337549 Zm00004b037124 164344205 164335928 Zm00004b037124 Zm00004b037124,Zm00004b037124 unchanged
exon.667758 chr7 164337233 164337299 Zm00004b037124 164344205 164335928 Zm00004b037124 Zm00004b037124,Zm00004b037124 unchanged
exon.667759 chr7 164337005 164337141 Zm00004b037124 164344205 164335928 Zm00004b037124 Zm00004b037124,Zm00004b037124 unchanged
exon.667760 chr7 164336212 164336303 Zm00004b037124 164344205 164335928 Zm00004b037124 Zm00004b037124,Zm00004b037124 unchanged
exon.667761 chr7 164336073 164336139 Zm00004b037124 164344205 164335928 Zm00004b037124 Zm00004b037124,Zm00004b037124 unchanged
exon.667762 chr7 164335118 164335928 Zm00004b037124 164344205 164335928 Zm00004b037124 Zm00004b037124,Zm00004b037124 unchanged
exon.667782 chr7 164495376 164496351 Zm00004b037125 164495376 164495249 Zm00004b037125 Zm00004b037125,Zm00004b037125 unchanged
exon.667783 chr7 164494284 164495249 Zm00004b037125 164495376 164495249 Zm00004b037125 Zm00004b037125,Zm00004b037125 unchanged
exon.667786 chr7 164497697 164499754 Zm00004b037126 164497697 164499754 Zm00004b037126 Zm00004b037126,Zm00004b037126 unchanged
exon.667788 chr7 164502483 164504519 Zm00004b037127 164502483 164504519 Zm00004b037127 Zm00004b037127,Zm00004b037127 unchanged
exon.667883 chr7 164621353 164623431 Zm00004b037133 164621353 164626249 Zm00004b037133 Zm00004b037133,Zm00004b037133 unchanged
exon.667884 chr7 164623634 164624890 Zm00004b037133 164621353 164626249 Zm00004b037133 Zm00004b037133,Zm00004b037133 unchanged
exon.667885 chr7 164625644 164625671 Zm00004b037133 164621353 164626249 Zm00004b037133 Zm00004b037133,Zm00004b037133 unchanged
exon.667886 chr7 164625754 164626249 Zm00004b037133 164621353 164626249 Zm00004b037133 Zm00004b037133,Zm00004b037133 unchanged
exon.668459 chr7 164810922 164811608 Zm00004b037143 164810922 164811608 Zm00004b037143 Zm00004b037143,Zm00004b037143 unchanged
exon.668524 chr7 165035421 165036415 Zm00004b037148 165035421 165039291 Zm00004b037148 Zm00004b037148,Zm00004b037148 unchanged
exon.668525 chr7 165038202 165039291 Zm00004b037148 165035421 165039291 Zm00004b037148 Zm00004b037148,Zm00004b037148 unchanged
exon.668586 chr7 165512860 165513069 Zm00004b037154 165512860 165512753 Zm00004b037154 Zm00004b037154,Zm00004b037154 unchanged
exon.668587 chr7 165510645 165512753 Zm00004b037154 165512860 165512753 Zm00004b037154 Zm00004b037154,Zm00004b037154 unchanged
exon.668594 chr7 165559750 165559901 Zm00004b037155 165559750 165554695 Zm00004b037155 Zm00004b037155,Zm00004b037155 unchanged
exon.668595 chr7 165559598 165559684 Zm00004b037155 165559750 165554695 Zm00004b037155 Zm00004b037155,Zm00004b037155 unchanged
exon.668596 chr7 165559313 165559476 Zm00004b037155 165559750 165554695 Zm00004b037155 Zm00004b037155,Zm00004b037155 unchanged
exon.668597 chr7 165554928 165555273 Zm00004b037155 165559750 165554695 Zm00004b037155 Zm00004b037155,Zm00004b037155 unchanged
exon.668598 chr7 165554172 165554695 Zm00004b037155 165559750 165554695 Zm00004b037155 Zm00004b037155,Zm00004b037155 unchanged
exon.668622 chr7 165568596 165569961 Zm00004b037156 165568596 165564118 Zm00004b037156 Zm00004b037156,Zm00004b037156 unchanged
exon.668623 chr7 165564021 165564118 Zm00004b037156 165568596 165564118 Zm00004b037156 Zm00004b037156,Zm00004b037156 unchanged
exon.668683 chr7 165728752 165729233 Zm00004b037159 165728752 165718205 Zm00004b037159 Zm00004b037159,Zm00004b037159 unchanged
exon.668684 chr7 165723287 165723454 Zm00004b037159 165728752 165718205 Zm00004b037159 Zm00004b037159,Zm00004b037159 unchanged
exon.668685 chr7 165721006 165721549 Zm00004b037159 165728752 165718205 Zm00004b037159 Zm00004b037159,Zm00004b037159 unchanged
exon.668686 chr7 165720562 165720727 Zm00004b037159 165728752 165718205 Zm00004b037159 Zm00004b037159,Zm00004b037159 unchanged
exon.668687 chr7 165720313 165720471 Zm00004b037159 165728752 165718205 Zm00004b037159 Zm00004b037159,Zm00004b037159 unchanged
exon.668688 chr7 165718370 165719306 Zm00004b037159 165728752 165718205 Zm00004b037159 Zm00004b037159,Zm00004b037159 unchanged
exon.668689 chr7 165716105 165718205 Zm00004b037159 165728752 165718205 Zm00004b037159 Zm00004b037159,Zm00004b037159 unchanged
exon.668714 chr7 165716174 165717850 Zm00004b037160 165716174 165717850 Zm00004b037160 Zm00004b037160,Zm00004b037160 unchanged
exon.668733 chr7 165833920 165834404 Zm00004b037163 165833920 165840179 Zm00004b037163 Zm00004b037163,Zm00004b037163 unchanged
exon.668734 chr7 165834501 165840179 Zm00004b037163 165833920 165840179 Zm00004b037163 Zm00004b037163,Zm00004b037163 unchanged
exon.668747 chr7 165971005 165972336 Zm00004b037166 165971005 165972336 Zm00004b037166 Zm00004b037166,Zm00004b037166 unchanged
exon.668776 chr7 166087695 166088153 Zm00004b037169 166087695 166089692 Zm00004b037169 Zm00004b037169,Zm00004b037169 unchanged
exon.668777 chr7 166088303 166088474 Zm00004b037169 166087695 166089692 Zm00004b037169 Zm00004b037169,Zm00004b037169 unchanged
exon.668778 chr7 166089170 166089692 Zm00004b037169 166087695 166089692 Zm00004b037169 Zm00004b037169,Zm00004b037169 unchanged
exon.668811 chr7 166153810 166154793 Zm00004b037171 166153810 166154793 Zm00004b037171 Zm00004b037171,Zm00004b037171 unchanged
exon.668827 chr7 166169479 166171935 Zm00004b037174 166169479 166166425 Zm00004b037174 Zm00004b037174,Zm00004b037174 unchanged
exon.668828 chr7 166169253 166169397 Zm00004b037174 166169479 166166425 Zm00004b037174 Zm00004b037174,Zm00004b037174 unchanged
exon.668829 chr7 166168100 166168259 Zm00004b037174 166169479 166166425 Zm00004b037174 Zm00004b037174,Zm00004b037174 unchanged
exon.668830 chr7 166166750 166166929 Zm00004b037174 166169479 166166425 Zm00004b037174 Zm00004b037174,Zm00004b037174 unchanged
exon.668831 chr7 166165744 166166425 Zm00004b037174 166169479 166166425 Zm00004b037174 Zm00004b037174,Zm00004b037174 unchanged
exon.668841 chr7 166247859 166248286 Zm00004b037175 166247859 166245420 Zm00004b037175 Zm00004b037175,Zm00004b037175 unchanged
exon.668842 chr7 166246171 166246383 Zm00004b037175 166247859 166245420 Zm00004b037175 Zm00004b037175,Zm00004b037175 unchanged
exon.668843 chr7 166245906 166246075 Zm00004b037175 166247859 166245420 Zm00004b037175 Zm00004b037175,Zm00004b037175 unchanged
exon.668844 chr7 166245523 166245793 Zm00004b037175 166247859 166245420 Zm00004b037175 Zm00004b037175,Zm00004b037175 unchanged
exon.668845 chr7 166244691 166245420 Zm00004b037175 166247859 166245420 Zm00004b037175 Zm00004b037175,Zm00004b037175 unchanged
exon.669086 chr7 166550804 166553212 Zm00004b037190 166550804 166553212 Zm00004b037190 Zm00004b037190,Zm00004b037190 unchanged
exon.669092 chr7 166562613 166563742 Zm00004b037191 166562613 166569787 Zm00004b037191 Zm00004b037191,Zm00004b037191 unchanged
exon.669093 chr7 166563825 166564021 Zm00004b037191 166562613 166569787 Zm00004b037191 Zm00004b037191,Zm00004b037191 unchanged
exon.669094 chr7 166567670 166567908 Zm00004b037191 166562613 166569787 Zm00004b037191 Zm00004b037191,Zm00004b037191 unchanged
exon.669095 chr7 166568434 166569553 Zm00004b037191 166562613 166569787 Zm00004b037191 Zm00004b037191,Zm00004b037191 unchanged
exon.669096 chr7 166569644 166569787 Zm00004b037191 166562613 166569787 Zm00004b037191 Zm00004b037191,Zm00004b037191 unchanged
exon.669120 chr7 166574629 166575199 Zm00004b037192 166574629 166573823 Zm00004b037192 Zm00004b037192,Zm00004b037192 unchanged
exon.669121 chr7 166574325 166574528 Zm00004b037192 166574629 166573823 Zm00004b037192 Zm00004b037192,Zm00004b037192 unchanged
exon.669122 chr7 166574145 166574210 Zm00004b037192 166574629 166573823 Zm00004b037192 Zm00004b037192,Zm00004b037192 unchanged
exon.669123 chr7 166573953 166574018 Zm00004b037192 166574629 166573823 Zm00004b037192 Zm00004b037192,Zm00004b037192 unchanged
exon.669124 chr7 166573428 166573823 Zm00004b037192 166574629 166573823 Zm00004b037192 Zm00004b037192,Zm00004b037192 unchanged
exon.669140 chr7 166601801 166602338 Zm00004b037195 166601801 166599057 Zm00004b037195 Zm00004b037195,Zm00004b037195 unchanged
exon.669141 chr7 166601427 166601611 Zm00004b037195 166601801 166599057 Zm00004b037195 Zm00004b037195,Zm00004b037195 unchanged
exon.669142 chr7 166601143 166601343 Zm00004b037195 166601801 166599057 Zm00004b037195 Zm00004b037195,Zm00004b037195 unchanged
exon.669143 chr7 166598463 166599057 Zm00004b037195 166601801 166599057 Zm00004b037195 Zm00004b037195,Zm00004b037195 unchanged
exon.669208 chr7 166775606 166776382 Zm00004b037202 166775606 166774758 Zm00004b037202 Zm00004b037202,Zm00004b037202 unchanged
exon.669209 chr7 166774142 166774758 Zm00004b037202 166775606 166774758 Zm00004b037202 Zm00004b037202,Zm00004b037202 unchanged
exon.669230 chr7 166894306 166894689 Zm00004b037206 166894306 166879988 Zm00004b037206 Zm00004b037206,Zm00004b037206 unchanged
exon.669231 chr7 166894079 166894199 Zm00004b037206 166894306 166879988 Zm00004b037206 Zm00004b037206,Zm00004b037206 unchanged
exon.669232 chr7 166889540 166889967 Zm00004b037206 166894306 166879988 Zm00004b037206 Zm00004b037206,Zm00004b037206 unchanged
exon.669233 chr7 166889298 166889454 Zm00004b037206 166894306 166879988 Zm00004b037206 Zm00004b037206,Zm00004b037206 unchanged
exon.669234 chr7 166884345 166884427 Zm00004b037206 166894306 166879988 Zm00004b037206 Zm00004b037206,Zm00004b037206 unchanged
exon.669235 chr7 166884143 166884239 Zm00004b037206 166894306 166879988 Zm00004b037206 Zm00004b037206,Zm00004b037206 unchanged
exon.669236 chr7 166883952 166884024 Zm00004b037206 166894306 166879988 Zm00004b037206 Zm00004b037206,Zm00004b037206 unchanged
exon.669237 chr7 166882682 166882867 Zm00004b037206 166894306 166879988 Zm00004b037206 Zm00004b037206,Zm00004b037206 unchanged
exon.669238 chr7 166881991 166882157 Zm00004b037206 166894306 166879988 Zm00004b037206 Zm00004b037206,Zm00004b037206 unchanged
exon.669239 chr7 166879860 166879988 Zm00004b037206 166894306 166879988 Zm00004b037206 Zm00004b037206,Zm00004b037206 unchanged
exon.669253 chr7 167036806 167037002 Zm00004b037207 167036806 167032429 Zm00004b037207 Zm00004b037207,Zm00004b037207 unchanged
exon.669254 chr7 167033713 167034803 Zm00004b037207 167036806 167032429 Zm00004b037207 Zm00004b037207,Zm00004b037207 unchanged
exon.669255 chr7 167033351 167033520 Zm00004b037207 167036806 167032429 Zm00004b037207 Zm00004b037207,Zm00004b037207 unchanged
exon.669256 chr7 167031197 167032429 Zm00004b037207 167036806 167032429 Zm00004b037207 Zm00004b037207,Zm00004b037207 unchanged
exon.669262 chr7 167143029 167143667 Zm00004b037208 167143029 167142918 Zm00004b037208 Zm00004b037208,Zm00004b037208 unchanged
exon.669263 chr7 167140954 167142918 Zm00004b037208 167143029 167142918 Zm00004b037208 Zm00004b037208,Zm00004b037208 unchanged
exon.669410 chr7 167227631 167228340 Zm00004b037213 167227631 167226341 Zm00004b037213 Zm00004b037213,Zm00004b037213 unchanged
exon.669411 chr7 167227366 167227396 Zm00004b037213 167227631 167226341 Zm00004b037213 Zm00004b037213,Zm00004b037213 unchanged
exon.669412 chr7 167225719 167226341 Zm00004b037213 167227631 167226341 Zm00004b037213 Zm00004b037213,Zm00004b037213 unchanged
exon.669489 chr7 167298403 167299299 Zm00004b037217 167298403 167299299 Zm00004b037217 Zm00004b037217,Zm00004b037217 unchanged
exon.669492 chr7 167310828 167311155 Zm00004b037218 167310828 167310606 Zm00004b037218 Zm00004b037218,Zm00004b037218 unchanged
exon.669493 chr7 167310092 167310606 Zm00004b037218 167310828 167310606 Zm00004b037218 Zm00004b037218,Zm00004b037218 unchanged
exon.669601 chr7 167399421 167400623 Zm00004b037224 167399421 167395734 Zm00004b037224 Zm00004b037224,Zm00004b037224 unchanged
exon.669602 chr7 167398563 167398847 Zm00004b037224 167399421 167395734 Zm00004b037224 Zm00004b037224,Zm00004b037224 unchanged
exon.669603 chr7 167398064 167398465 Zm00004b037224 167399421 167395734 Zm00004b037224 Zm00004b037224,Zm00004b037224 unchanged
exon.669604 chr7 167397661 167397888 Zm00004b037224 167399421 167395734 Zm00004b037224 Zm00004b037224,Zm00004b037224 unchanged
exon.669605 chr7 167397117 167397214 Zm00004b037224 167399421 167395734 Zm00004b037224 Zm00004b037224,Zm00004b037224 unchanged
exon.669606 chr7 167396745 167396856 Zm00004b037224 167399421 167395734 Zm00004b037224 Zm00004b037224,Zm00004b037224 unchanged
exon.669607 chr7 167396069 167396629 Zm00004b037224 167399421 167395734 Zm00004b037224 Zm00004b037224,Zm00004b037224 unchanged
exon.669608 chr7 167395816 167395968 Zm00004b037224 167399421 167395734 Zm00004b037224 Zm00004b037224,Zm00004b037224 unchanged
exon.669609 chr7 167395247 167395734 Zm00004b037224 167399421 167395734 Zm00004b037224 Zm00004b037224,Zm00004b037224 unchanged
exon.669653 chr7 167430793 167430847 Zm00004b037225 167430793 167428142 Zm00004b037225 Zm00004b037225,Zm00004b037225 unchanged
exon.669654 chr7 167430332 167430465 Zm00004b037225 167430793 167428142 Zm00004b037225 Zm00004b037225,Zm00004b037225 unchanged
exon.669655 chr7 167428917 167429039 Zm00004b037225 167430793 167428142 Zm00004b037225 Zm00004b037225,Zm00004b037225 unchanged
exon.669656 chr7 167428781 167428837 Zm00004b037225 167430793 167428142 Zm00004b037225 Zm00004b037225,Zm00004b037225 unchanged
exon.669657 chr7 167428621 167428695 Zm00004b037225 167430793 167428142 Zm00004b037225 Zm00004b037225,Zm00004b037225 unchanged
exon.669658 chr7 167427579 167428142 Zm00004b037225 167430793 167428142 Zm00004b037225 Zm00004b037225,Zm00004b037225 unchanged
exon.669670 chr7 167599613 167599960 Zm00004b037227 167599613 167599960 Zm00004b037227 Zm00004b037227,Zm00004b037227 unchanged
exon.669673 chr7 167599627 167599660 Zm00004b037228 167599627 167600048 Zm00004b037228 Zm00004b037228,Zm00004b037228 unchanged
exon.669674 chr7 167599732 167600048 Zm00004b037228 167599627 167600048 Zm00004b037228 Zm00004b037228,Zm00004b037228 unchanged
exon.669713 chr7 167627723 167628469 Zm00004b037231 167627723 167628469 Zm00004b037231 Zm00004b037231,Zm00004b037231 unchanged
exon.669737 chr7 167738935 167739513 Zm00004b037232 167738935 167766936 Zm00004b037232 Zm00004b037232,Zm00004b037232 unchanged
exon.669738 chr7 167739944 167740285 Zm00004b037232 167738935 167766936 Zm00004b037232 Zm00004b037232,Zm00004b037232 unchanged
exon.669739 chr7 167740577 167740709 Zm00004b037232 167738935 167766936 Zm00004b037232 Zm00004b037232,Zm00004b037232 unchanged
exon.669740 chr7 167747760 167747935 Zm00004b037232 167738935 167766936 Zm00004b037232 Zm00004b037232,Zm00004b037232 unchanged
exon.669741 chr7 167749481 167749554 Zm00004b037232 167738935 167766936 Zm00004b037232 Zm00004b037232,Zm00004b037232 unchanged
exon.669742 chr7 167749654 167749744 Zm00004b037232 167738935 167766936 Zm00004b037232 Zm00004b037232,Zm00004b037232 unchanged
exon.669743 chr7 167752745 167752804 Zm00004b037232 167738935 167766936 Zm00004b037232 Zm00004b037232,Zm00004b037232 unchanged
exon.669744 chr7 167753494 167753695 Zm00004b037232 167738935 167766936 Zm00004b037232 Zm00004b037232,Zm00004b037232 unchanged
exon.669745 chr7 167753849 167754045 Zm00004b037232 167738935 167766936 Zm00004b037232 Zm00004b037232,Zm00004b037232 unchanged
exon.669746 chr7 167754695 167754796 Zm00004b037232 167738935 167766936 Zm00004b037232 Zm00004b037232,Zm00004b037232 unchanged
exon.669747 chr7 167754921 167755031 Zm00004b037232 167738935 167766936 Zm00004b037232 Zm00004b037232,Zm00004b037232 unchanged
exon.669748 chr7 167755604 167755669 Zm00004b037232 167738935 167766936 Zm00004b037232 Zm00004b037232,Zm00004b037232 unchanged
exon.669749 chr7 167755749 167755847 Zm00004b037232 167738935 167766936 Zm00004b037232 Zm00004b037232,Zm00004b037232 unchanged
exon.669750 chr7 167756316 167756400 Zm00004b037232 167738935 167766936 Zm00004b037232 Zm00004b037232,Zm00004b037232 unchanged
exon.669751 chr7 167756476 167756600 Zm00004b037232 167738935 167766936 Zm00004b037232 Zm00004b037232,Zm00004b037232 unchanged
exon.669752 chr7 167756712 167756843 Zm00004b037232 167738935 167766936 Zm00004b037232 Zm00004b037232,Zm00004b037232 unchanged
exon.669753 chr7 167756918 167757010 Zm00004b037232 167738935 167766936 Zm00004b037232 Zm00004b037232,Zm00004b037232 unchanged
exon.669754 chr7 167758696 167759004 Zm00004b037232 167738935 167766936 Zm00004b037232 Zm00004b037232,Zm00004b037232 unchanged
exon.669755 chr7 167764797 167764981 Zm00004b037232 167738935 167766936 Zm00004b037232 Zm00004b037232,Zm00004b037232 unchanged
exon.669756 chr7 167765080 167765182 Zm00004b037232 167738935 167766936 Zm00004b037232 Zm00004b037232,Zm00004b037232 unchanged
exon.669757 chr7 167765723 167765915 Zm00004b037232 167738935 167766936 Zm00004b037232 Zm00004b037232,Zm00004b037232 unchanged
exon.669758 chr7 167765989 167766131 Zm00004b037232 167738935 167766936 Zm00004b037232 Zm00004b037232,Zm00004b037232 unchanged
exon.669759 chr7 167766563 167766936 Zm00004b037232 167738935 167766936 Zm00004b037232 Zm00004b037232,Zm00004b037232 unchanged
exon.669865 chr7 168025332 168025405 Zm00004b037235 168025332 168035417 Zm00004b037235 Zm00004b037235,Zm00004b037235 unchanged
exon.669866 chr7 168025673 168026238 Zm00004b037235 168025332 168035417 Zm00004b037235 Zm00004b037235,Zm00004b037235 unchanged
exon.669867 chr7 168026333 168026430 Zm00004b037235 168025332 168035417 Zm00004b037235 Zm00004b037235,Zm00004b037235 unchanged
exon.669868 chr7 168028098 168028194 Zm00004b037235 168025332 168035417 Zm00004b037235 Zm00004b037235,Zm00004b037235 unchanged
exon.669869 chr7 168028303 168028388 Zm00004b037235 168025332 168035417 Zm00004b037235 Zm00004b037235,Zm00004b037235 unchanged
exon.669870 chr7 168028464 168028556 Zm00004b037235 168025332 168035417 Zm00004b037235 Zm00004b037235,Zm00004b037235 unchanged
exon.669871 chr7 168029323 168029641 Zm00004b037235 168025332 168035417 Zm00004b037235 Zm00004b037235,Zm00004b037235 unchanged
exon.669872 chr7 168035145 168035417 Zm00004b037235 168025332 168035417 Zm00004b037235 Zm00004b037235,Zm00004b037235 unchanged
exon.669923 chr7 168185715 168186098 Zm00004b037239 168185715 168180816 Zm00004b037239 Zm00004b037239,Zm00004b037239 unchanged
exon.669924 chr7 168185530 168185630 Zm00004b037239 168185715 168180816 Zm00004b037239 Zm00004b037239,Zm00004b037239 unchanged
exon.669925 chr7 168185332 168185438 Zm00004b037239 168185715 168180816 Zm00004b037239 Zm00004b037239,Zm00004b037239 unchanged
exon.669926 chr7 168184210 168184245 Zm00004b037239 168185715 168180816 Zm00004b037239 Zm00004b037239,Zm00004b037239 unchanged
exon.669927 chr7 168184029 168184111 Zm00004b037239 168185715 168180816 Zm00004b037239 Zm00004b037239,Zm00004b037239 unchanged
exon.669928 chr7 168183839 168183906 Zm00004b037239 168185715 168180816 Zm00004b037239 Zm00004b037239,Zm00004b037239 unchanged
exon.669929 chr7 168183637 168183747 Zm00004b037239 168185715 168180816 Zm00004b037239 Zm00004b037239,Zm00004b037239 unchanged
exon.669930 chr7 168183409 168183540 Zm00004b037239 168185715 168180816 Zm00004b037239 Zm00004b037239,Zm00004b037239 unchanged
exon.669931 chr7 168182908 168183051 Zm00004b037239 168185715 168180816 Zm00004b037239 Zm00004b037239,Zm00004b037239 unchanged
exon.669932 chr7 168181507 168181615 Zm00004b037239 168185715 168180816 Zm00004b037239 Zm00004b037239,Zm00004b037239 unchanged
exon.669933 chr7 168181292 168181428 Zm00004b037239 168185715 168180816 Zm00004b037239 Zm00004b037239,Zm00004b037239 unchanged
exon.669934 chr7 168181170 168181205 Zm00004b037239 168185715 168180816 Zm00004b037239 Zm00004b037239,Zm00004b037239 unchanged
exon.669935 chr7 168180950 168181083 Zm00004b037239 168185715 168180816 Zm00004b037239 Zm00004b037239,Zm00004b037239 unchanged
exon.669936 chr7 168179964 168180816 Zm00004b037239 168185715 168180816 Zm00004b037239 Zm00004b037239,Zm00004b037239 unchanged
exon.670035 chr7 168206183 168207052 Zm00004b037240 168206183 168205837 Zm00004b037240 Zm00004b037240,Zm00004b037240 unchanged
exon.670036 chr7 168205918 168206024 Zm00004b037240 168206183 168205837 Zm00004b037240 Zm00004b037240,Zm00004b037240 unchanged
exon.670037 chr7 168204915 168205837 Zm00004b037240 168206183 168205837 Zm00004b037240 Zm00004b037240,Zm00004b037240 unchanged
exon.670123 chr7 168328715 168329053 Zm00004b037249 168328715 168329566 Zm00004b037249 Zm00004b037249,Zm00004b037249 unchanged
exon.670124 chr7 168329549 168329566 Zm00004b037249 168328715 168329566 Zm00004b037249 Zm00004b037249,Zm00004b037249 unchanged
exon.670311 chr7 168859161 168859466 Zm00004b037264 168859161 168859466 Zm00004b037264 Zm00004b037264,Zm00004b037264 unchanged
exon.670330 chr7 168893839 168894049 Zm00004b037267 168893839 168892543 Zm00004b037267 Zm00004b037267,Zm00004b037267 unchanged
exon.670331 chr7 168893567 168893672 Zm00004b037267 168893839 168892543 Zm00004b037267 Zm00004b037267,Zm00004b037267 unchanged
exon.670332 chr7 168892968 168893488 Zm00004b037267 168893839 168892543 Zm00004b037267 Zm00004b037267,Zm00004b037267 unchanged
exon.670333 chr7 168892718 168892842 Zm00004b037267 168893839 168892543 Zm00004b037267 Zm00004b037267,Zm00004b037267 unchanged
exon.670334 chr7 168892194 168892543 Zm00004b037267 168893839 168892543 Zm00004b037267 Zm00004b037267,Zm00004b037267 unchanged
exon.670367 chr7 168945855 168945953 Zm00004b037270 168945855 168944283 Zm00004b037270 Zm00004b037270,Zm00004b037270 unchanged
exon.670368 chr7 168945272 168945758 Zm00004b037270 168945855 168944283 Zm00004b037270 Zm00004b037270,Zm00004b037270 unchanged
exon.670369 chr7 168944993 168945129 Zm00004b037270 168945855 168944283 Zm00004b037270 Zm00004b037270,Zm00004b037270 unchanged
exon.670370 chr7 168944386 168944771 Zm00004b037270 168945855 168944283 Zm00004b037270 Zm00004b037270,Zm00004b037270 unchanged
exon.670371 chr7 168944058 168944283 Zm00004b037270 168945855 168944283 Zm00004b037270 Zm00004b037270,Zm00004b037270 unchanged
exon.670388 chr7 169045915 169047183 Zm00004b037275 169045915 169047183 Zm00004b037275 Zm00004b037275,Zm00004b037275 unchanged
exon.670390 chr7 169070734 169072002 Zm00004b037276 169070734 169072002 Zm00004b037276 Zm00004b037276,Zm00004b037276 unchanged
exon.670392 chr7 169114273 169115538 Zm00004b037277 169114273 169115538 Zm00004b037277 Zm00004b037277,Zm00004b037277 unchanged
exon.670406 chr7 169163795 169163872 Zm00004b037279 169163795 169168642 Zm00004b037279 Zm00004b037279,Zm00004b037279 unchanged
exon.670407 chr7 169164182 169164974 Zm00004b037279 169163795 169168642 Zm00004b037279 Zm00004b037279,Zm00004b037279 unchanged
exon.670408 chr7 169165217 169165815 Zm00004b037279 169163795 169168642 Zm00004b037279 Zm00004b037279,Zm00004b037279 unchanged
exon.670409 chr7 169166159 169166308 Zm00004b037279 169163795 169168642 Zm00004b037279 Zm00004b037279,Zm00004b037279 unchanged
exon.670410 chr7 169166516 169166632 Zm00004b037279 169163795 169168642 Zm00004b037279 Zm00004b037279,Zm00004b037279 unchanged
exon.670411 chr7 169166721 169166825 Zm00004b037279 169163795 169168642 Zm00004b037279 Zm00004b037279,Zm00004b037279 unchanged
exon.670412 chr7 169166980 169167045 Zm00004b037279 169163795 169168642 Zm00004b037279 Zm00004b037279,Zm00004b037279 unchanged
exon.670413 chr7 169167134 169167198 Zm00004b037279 169163795 169168642 Zm00004b037279 Zm00004b037279,Zm00004b037279 unchanged
exon.670414 chr7 169167282 169167483 Zm00004b037279 169163795 169168642 Zm00004b037279 Zm00004b037279,Zm00004b037279 unchanged
exon.670415 chr7 169167691 169167831 Zm00004b037279 169163795 169168642 Zm00004b037279 Zm00004b037279,Zm00004b037279 unchanged
exon.670416 chr7 169167928 169168642 Zm00004b037279 169163795 169168642 Zm00004b037279 Zm00004b037279,Zm00004b037279 unchanged
exon.670446 chr7 169174364 169174729 Zm00004b037280 169174364 169187211 Zm00004b037280 Zm00004b037280,Zm00004b037280 unchanged
exon.670447 chr7 169174911 169175381 Zm00004b037280 169174364 169187211 Zm00004b037280 Zm00004b037280,Zm00004b037280 unchanged
exon.670448 chr7 169175583 169175651 Zm00004b037280 169174364 169187211 Zm00004b037280 Zm00004b037280,Zm00004b037280 unchanged
exon.670449 chr7 169175731 169175853 Zm00004b037280 169174364 169187211 Zm00004b037280 Zm00004b037280,Zm00004b037280 unchanged
exon.670450 chr7 169175930 169176079 Zm00004b037280 169174364 169187211 Zm00004b037280 Zm00004b037280,Zm00004b037280 unchanged
exon.670451 chr7 169176166 169176297 Zm00004b037280 169174364 169187211 Zm00004b037280 Zm00004b037280,Zm00004b037280 unchanged
exon.670452 chr7 169176379 169176458 Zm00004b037280 169174364 169187211 Zm00004b037280 Zm00004b037280,Zm00004b037280 unchanged
exon.670453 chr7 169176652 169176746 Zm00004b037280 169174364 169187211 Zm00004b037280 Zm00004b037280,Zm00004b037280 unchanged
exon.670454 chr7 169176996 169177063 Zm00004b037280 169174364 169187211 Zm00004b037280 Zm00004b037280,Zm00004b037280 unchanged
exon.670455 chr7 169180581 169180670 Zm00004b037280 169174364 169187211 Zm00004b037280 Zm00004b037280,Zm00004b037280 unchanged
exon.670456 chr7 169180753 169180922 Zm00004b037280 169174364 169187211 Zm00004b037280 Zm00004b037280,Zm00004b037280 unchanged
exon.670457 chr7 169181029 169181104 Zm00004b037280 169174364 169187211 Zm00004b037280 Zm00004b037280,Zm00004b037280 unchanged
exon.670458 chr7 169184859 169184975 Zm00004b037280 169174364 169187211 Zm00004b037280 Zm00004b037280,Zm00004b037280 unchanged
exon.670459 chr7 169185196 169185706 Zm00004b037280 169174364 169187211 Zm00004b037280 Zm00004b037280,Zm00004b037280 unchanged
exon.670460 chr7 169185790 169185902 Zm00004b037280 169174364 169187211 Zm00004b037280 Zm00004b037280,Zm00004b037280 unchanged
exon.670461 chr7 169186263 169186386 Zm00004b037280 169174364 169187211 Zm00004b037280 Zm00004b037280,Zm00004b037280 unchanged
exon.670462 chr7 169186611 169186706 Zm00004b037280 169174364 169187211 Zm00004b037280 Zm00004b037280,Zm00004b037280 unchanged
exon.670463 chr7 169186802 169186864 Zm00004b037280 169174364 169187211 Zm00004b037280 Zm00004b037280,Zm00004b037280 unchanged
exon.670464 chr7 169186936 169187211 Zm00004b037280 169174364 169187211 Zm00004b037280 Zm00004b037280,Zm00004b037280 unchanged
exon.670499 chr7 169359744 169360823 Zm00004b037283 169359744 169364343 Zm00004b037283 Zm00004b037283,Zm00004b037283 unchanged
exon.670500 chr7 169361382 169361467 Zm00004b037283 169359744 169364343 Zm00004b037283 Zm00004b037283,Zm00004b037283 unchanged
exon.670501 chr7 169361604 169361708 Zm00004b037283 169359744 169364343 Zm00004b037283 Zm00004b037283,Zm00004b037283 unchanged
exon.670502 chr7 169361781 169362542 Zm00004b037283 169359744 169364343 Zm00004b037283 Zm00004b037283,Zm00004b037283 unchanged
exon.670503 chr7 169362755 169362977 Zm00004b037283 169359744 169364343 Zm00004b037283 Zm00004b037283,Zm00004b037283 unchanged
exon.670504 chr7 169363274 169364343 Zm00004b037283 169359744 169364343 Zm00004b037283 Zm00004b037283,Zm00004b037283 unchanged
exon.670637 chr7 169591558 169592032 Zm00004b037290 169591558 169597916 Zm00004b037290 Zm00004b037290,Zm00004b037290 unchanged
exon.670638 chr7 169593873 169593984 Zm00004b037290 169591558 169597916 Zm00004b037290 Zm00004b037290,Zm00004b037290 unchanged
exon.670639 chr7 169594107 169594161 Zm00004b037290 169591558 169597916 Zm00004b037290 Zm00004b037290,Zm00004b037290 unchanged
exon.670640 chr7 169594236 169594352 Zm00004b037290 169591558 169597916 Zm00004b037290 Zm00004b037290,Zm00004b037290 unchanged
exon.670641 chr7 169596325 169596489 Zm00004b037290 169591558 169597916 Zm00004b037290 Zm00004b037290,Zm00004b037290 unchanged
exon.670642 chr7 169596852 169597107 Zm00004b037290 169591558 169597916 Zm00004b037290 Zm00004b037290,Zm00004b037290 unchanged
exon.670643 chr7 169597406 169597916 Zm00004b037290 169591558 169597916 Zm00004b037290 Zm00004b037290,Zm00004b037290 unchanged
exon.670657 chr7 169650619 169650946 Zm00004b037291 169650619 169657882 Zm00004b037291 Zm00004b037291,Zm00004b037291 unchanged
exon.670658 chr7 169651094 169651126 Zm00004b037291 169650619 169657882 Zm00004b037291 Zm00004b037291,Zm00004b037291 unchanged
exon.670659 chr7 169652750 169652787 Zm00004b037291 169650619 169657882 Zm00004b037291 Zm00004b037291,Zm00004b037291 unchanged
exon.670660 chr7 169652879 169652927 Zm00004b037291 169650619 169657882 Zm00004b037291 Zm00004b037291,Zm00004b037291 unchanged
exon.670661 chr7 169653120 169653348 Zm00004b037291 169650619 169657882 Zm00004b037291 Zm00004b037291,Zm00004b037291 unchanged
exon.670662 chr7 169656292 169656427 Zm00004b037291 169650619 169657882 Zm00004b037291 Zm00004b037291,Zm00004b037291 unchanged
exon.670663 chr7 169657139 169657882 Zm00004b037291 169650619 169657882 Zm00004b037291 Zm00004b037291,Zm00004b037291 unchanged
exon.670677 chr7 169665231 169665393 Zm00004b037292 169665231 169662953 Zm00004b037292 Zm00004b037292,Zm00004b037292 unchanged
exon.670678 chr7 169664992 169665139 Zm00004b037292 169665231 169662953 Zm00004b037292 Zm00004b037292,Zm00004b037292 unchanged
exon.670679 chr7 169664733 169664904 Zm00004b037292 169665231 169662953 Zm00004b037292 Zm00004b037292,Zm00004b037292 unchanged
exon.670680 chr7 169664109 169664163 Zm00004b037292 169665231 169662953 Zm00004b037292 Zm00004b037292,Zm00004b037292 unchanged
exon.670681 chr7 169663879 169664010 Zm00004b037292 169665231 169662953 Zm00004b037292 Zm00004b037292,Zm00004b037292 unchanged
exon.670682 chr7 169663304 169663791 Zm00004b037292 169665231 169662953 Zm00004b037292 Zm00004b037292,Zm00004b037292 unchanged
exon.670683 chr7 169661976 169662953 Zm00004b037292 169665231 169662953 Zm00004b037292 Zm00004b037292,Zm00004b037292 unchanged
exon.670714 chr7 169666120 169666890 Zm00004b037293 169666120 169666890 Zm00004b037293 Zm00004b037293,Zm00004b037293 unchanged
exon.671027 chr7 169877548 169877812 Zm00004b037296 169877548 169886210 Zm00004b037296 Zm00004b037296,Zm00004b037296 unchanged
exon.671028 chr7 169877894 169877960 Zm00004b037296 169877548 169886210 Zm00004b037296 Zm00004b037296,Zm00004b037296 unchanged
exon.671029 chr7 169878279 169878389 Zm00004b037296 169877548 169886210 Zm00004b037296 Zm00004b037296,Zm00004b037296 unchanged
exon.671030 chr7 169878552 169878741 Zm00004b037296 169877548 169886210 Zm00004b037296 Zm00004b037296,Zm00004b037296 unchanged
exon.671031 chr7 169878855 169878940 Zm00004b037296 169877548 169886210 Zm00004b037296 Zm00004b037296,Zm00004b037296 unchanged
exon.671032 chr7 169879093 169879270 Zm00004b037296 169877548 169886210 Zm00004b037296 Zm00004b037296,Zm00004b037296 unchanged
exon.671033 chr7 169880585 169880696 Zm00004b037296 169877548 169886210 Zm00004b037296 Zm00004b037296,Zm00004b037296 unchanged
exon.671034 chr7 169880893 169881020 Zm00004b037296 169877548 169886210 Zm00004b037296 Zm00004b037296,Zm00004b037296 unchanged
exon.671035 chr7 169881138 169881344 Zm00004b037296 169877548 169886210 Zm00004b037296 Zm00004b037296,Zm00004b037296 unchanged
exon.671036 chr7 169881428 169881537 Zm00004b037296 169877548 169886210 Zm00004b037296 Zm00004b037296,Zm00004b037296 unchanged
exon.671037 chr7 169881867 169881990 Zm00004b037296 169877548 169886210 Zm00004b037296 Zm00004b037296,Zm00004b037296 unchanged
exon.671038 chr7 169884529 169884678 Zm00004b037296 169877548 169886210 Zm00004b037296 Zm00004b037296,Zm00004b037296 unchanged
exon.671039 chr7 169885488 169886210 Zm00004b037296 169877548 169886210 Zm00004b037296 Zm00004b037296,Zm00004b037296 unchanged
exon.671338 chr7 170116003 170116467 Zm00004b037305 170116003 170116467 Zm00004b037305 Zm00004b037305,Zm00004b037305 unchanged
exon.671448 chr7 170159576 170159675 Zm00004b037308 170159576 170156517 Zm00004b037308 Zm00004b037308,Zm00004b037308 unchanged
exon.671449 chr7 170157641 170157731 Zm00004b037308 170159576 170156517 Zm00004b037308 Zm00004b037308,Zm00004b037308 unchanged
exon.671450 chr7 170157445 170157561 Zm00004b037308 170159576 170156517 Zm00004b037308 Zm00004b037308,Zm00004b037308 unchanged
exon.671451 chr7 170157273 170157357 Zm00004b037308 170159576 170156517 Zm00004b037308 Zm00004b037308,Zm00004b037308 unchanged
exon.671452 chr7 170156903 170157026 Zm00004b037308 170159576 170156517 Zm00004b037308 Zm00004b037308,Zm00004b037308 unchanged
exon.671453 chr7 170156621 170156734 Zm00004b037308 170159576 170156517 Zm00004b037308 Zm00004b037308,Zm00004b037308 unchanged
exon.671454 chr7 170156182 170156517 Zm00004b037308 170159576 170156517 Zm00004b037308 Zm00004b037308,Zm00004b037308 unchanged
exon.671467 chr7 170273318 170273525 Zm00004b037309 170273318 170277605 Zm00004b037309 Zm00004b037309,Zm00004b037309 unchanged
exon.671468 chr7 170275245 170275537 Zm00004b037309 170273318 170277605 Zm00004b037309 Zm00004b037309,Zm00004b037309 unchanged
exon.671469 chr7 170275777 170275921 Zm00004b037309 170273318 170277605 Zm00004b037309 Zm00004b037309,Zm00004b037309 unchanged
exon.671470 chr7 170276460 170276713 Zm00004b037309 170273318 170277605 Zm00004b037309 Zm00004b037309,Zm00004b037309 unchanged
exon.671471 chr7 170276824 170276881 Zm00004b037309 170273318 170277605 Zm00004b037309 Zm00004b037309,Zm00004b037309 unchanged
exon.671472 chr7 170276983 170277605 Zm00004b037309 170273318 170277605 Zm00004b037309 Zm00004b037309,Zm00004b037309 unchanged
exon.671516 chr7 170288844 170289043 Zm00004b037311 170288844 170293711 Zm00004b037311 Zm00004b037311,Zm00004b037311 unchanged
exon.671517 chr7 170289139 170289278 Zm00004b037311 170288844 170293711 Zm00004b037311 Zm00004b037311,Zm00004b037311 unchanged
exon.671518 chr7 170289501 170289603 Zm00004b037311 170288844 170293711 Zm00004b037311 Zm00004b037311,Zm00004b037311 unchanged
exon.671519 chr7 170290511 170290991 Zm00004b037311 170288844 170293711 Zm00004b037311 Zm00004b037311,Zm00004b037311 unchanged
exon.671520 chr7 170292447 170292512 Zm00004b037311 170288844 170293711 Zm00004b037311 Zm00004b037311,Zm00004b037311 unchanged
exon.671521 chr7 170293254 170293370 Zm00004b037311 170288844 170293711 Zm00004b037311 Zm00004b037311,Zm00004b037311 unchanged
exon.671522 chr7 170293392 170293711 Zm00004b037311 170288844 170293711 Zm00004b037311 Zm00004b037311,Zm00004b037311 unchanged
exon.671538 chr7 170300376 170301030 Zm00004b037312 170300376 170308790 Zm00004b037312 Zm00004b037312,Zm00004b037312 unchanged
exon.671539 chr7 170301129 170301308 Zm00004b037312 170300376 170308790 Zm00004b037312 Zm00004b037312,Zm00004b037312 unchanged
exon.671540 chr7 170301408 170301510 Zm00004b037312 170300376 170308790 Zm00004b037312 Zm00004b037312,Zm00004b037312 unchanged
exon.671541 chr7 170301604 170301634 Zm00004b037312 170300376 170308790 Zm00004b037312 Zm00004b037312,Zm00004b037312 unchanged
exon.671542 chr7 170302104 170302149 Zm00004b037312 170300376 170308790 Zm00004b037312 Zm00004b037312,Zm00004b037312 unchanged
exon.671543 chr7 170302370 170302522 Zm00004b037312 170300376 170308790 Zm00004b037312 Zm00004b037312,Zm00004b037312 unchanged
exon.671544 chr7 170303362 170305366 Zm00004b037312 170300376 170308790 Zm00004b037312 Zm00004b037312,Zm00004b037312 unchanged
exon.671545 chr7 170305761 170308197 Zm00004b037312 170300376 170308790 Zm00004b037312 Zm00004b037312,Zm00004b037312 unchanged
exon.671546 chr7 170308358 170308790 Zm00004b037312 170300376 170308790 Zm00004b037312 Zm00004b037312,Zm00004b037312 unchanged
exon.671569 chr7 170321964 170322579 Zm00004b037313 170321964 170317384 Zm00004b037313 Zm00004b037313,Zm00004b037313 unchanged
exon.671570 chr7 170321179 170321384 Zm00004b037313 170321964 170317384 Zm00004b037313 Zm00004b037313,Zm00004b037313 unchanged
exon.671571 chr7 170320863 170321066 Zm00004b037313 170321964 170317384 Zm00004b037313 Zm00004b037313,Zm00004b037313 unchanged
exon.671572 chr7 170320641 170320751 Zm00004b037313 170321964 170317384 Zm00004b037313 Zm00004b037313,Zm00004b037313 unchanged
exon.671573 chr7 170320462 170320557 Zm00004b037313 170321964 170317384 Zm00004b037313 Zm00004b037313,Zm00004b037313 unchanged
exon.671574 chr7 170320341 170320386 Zm00004b037313 170321964 170317384 Zm00004b037313 Zm00004b037313,Zm00004b037313 unchanged
exon.671575 chr7 170320166 170320245 Zm00004b037313 170321964 170317384 Zm00004b037313 Zm00004b037313,Zm00004b037313 unchanged
exon.671576 chr7 170319763 170319831 Zm00004b037313 170321964 170317384 Zm00004b037313 Zm00004b037313,Zm00004b037313 unchanged
exon.671577 chr7 170319556 170319640 Zm00004b037313 170321964 170317384 Zm00004b037313 Zm00004b037313,Zm00004b037313 unchanged
exon.671578 chr7 170319304 170319458 Zm00004b037313 170321964 170317384 Zm00004b037313 Zm00004b037313,Zm00004b037313 unchanged
exon.671579 chr7 170319131 170319211 Zm00004b037313 170321964 170317384 Zm00004b037313 Zm00004b037313,Zm00004b037313 unchanged
exon.671580 chr7 170317785 170317844 Zm00004b037313 170321964 170317384 Zm00004b037313 Zm00004b037313,Zm00004b037313 unchanged
exon.671581 chr7 170317406 170317662 Zm00004b037313 170321964 170317384 Zm00004b037313 Zm00004b037313,Zm00004b037313 unchanged
exon.671582 chr7 170316918 170317384 Zm00004b037313 170321964 170317384 Zm00004b037313 Zm00004b037313,Zm00004b037313 unchanged
exon.671695 chr7 170374013 170374015 Zm00004b037315 170374013 170373012 Zm00004b037315 Zm00004b037315,Zm00004b037315 unchanged
exon.671696 chr7 170373183 170373386 Zm00004b037315 170374013 170373012 Zm00004b037315 Zm00004b037315,Zm00004b037315 unchanged
exon.671697 chr7 170372762 170373012 Zm00004b037315 170374013 170373012 Zm00004b037315 Zm00004b037315,Zm00004b037315 unchanged
exon.671754 chr7 170387070 170387663 Zm00004b037317 170387070 170385920 Zm00004b037317 Zm00004b037317,Zm00004b037317 unchanged
exon.671755 chr7 170386012 170386090 Zm00004b037317 170387070 170385920 Zm00004b037317 Zm00004b037317,Zm00004b037317 unchanged
exon.671756 chr7 170385802 170385920 Zm00004b037317 170387070 170385920 Zm00004b037317 Zm00004b037317,Zm00004b037317 unchanged
exon.671760 chr7 170482622 170483860 Zm00004b037318 170482622 170483860 Zm00004b037318 Zm00004b037318,Zm00004b037318 unchanged
exon.671839 chr7 170594382 170594460 Zm00004b037321 170594382 170600719 Zm00004b037321 Zm00004b037321,Zm00004b037321 unchanged
exon.671840 chr7 170598809 170598876 Zm00004b037321 170594382 170600719 Zm00004b037321 Zm00004b037321,Zm00004b037321 unchanged
exon.671841 chr7 170599662 170599784 Zm00004b037321 170594382 170600719 Zm00004b037321 Zm00004b037321,Zm00004b037321 unchanged
exon.671842 chr7 170599852 170600001 Zm00004b037321 170594382 170600719 Zm00004b037321 Zm00004b037321,Zm00004b037321 unchanged
exon.671843 chr7 170600116 170600719 Zm00004b037321 170594382 170600719 Zm00004b037321 Zm00004b037321,Zm00004b037321 unchanged
exon.671849 chr7 170608333 170609109 Zm00004b037322 170608333 170609109 Zm00004b037322 Zm00004b037322,Zm00004b037322 unchanged
exon.671866 chr7 170618842 170619138 Zm00004b037323 170618842 170624134 Zm00004b037323 Zm00004b037323,Zm00004b037323 unchanged
exon.671867 chr7 170619712 170619844 Zm00004b037323 170618842 170624134 Zm00004b037323 Zm00004b037323,Zm00004b037323 unchanged
exon.671868 chr7 170619950 170620021 Zm00004b037323 170618842 170624134 Zm00004b037323 Zm00004b037323,Zm00004b037323 unchanged
exon.671869 chr7 170620118 170620186 Zm00004b037323 170618842 170624134 Zm00004b037323 Zm00004b037323,Zm00004b037323 unchanged
exon.671870 chr7 170620279 170620350 Zm00004b037323 170618842 170624134 Zm00004b037323 Zm00004b037323,Zm00004b037323 unchanged
exon.671871 chr7 170620435 170620503 Zm00004b037323 170618842 170624134 Zm00004b037323 Zm00004b037323,Zm00004b037323 unchanged
exon.671872 chr7 170620604 170620675 Zm00004b037323 170618842 170624134 Zm00004b037323 Zm00004b037323,Zm00004b037323 unchanged
exon.671873 chr7 170620763 170620828 Zm00004b037323 170618842 170624134 Zm00004b037323 Zm00004b037323,Zm00004b037323 unchanged
exon.671874 chr7 170620903 170620968 Zm00004b037323 170618842 170624134 Zm00004b037323 Zm00004b037323,Zm00004b037323 unchanged
exon.671875 chr7 170621052 170621368 Zm00004b037323 170618842 170624134 Zm00004b037323 Zm00004b037323,Zm00004b037323 unchanged
exon.671876 chr7 170621537 170621829 Zm00004b037323 170618842 170624134 Zm00004b037323 Zm00004b037323,Zm00004b037323 unchanged
exon.671877 chr7 170621969 170622240 Zm00004b037323 170618842 170624134 Zm00004b037323 Zm00004b037323,Zm00004b037323 unchanged
exon.671878 chr7 170622325 170622460 Zm00004b037323 170618842 170624134 Zm00004b037323 Zm00004b037323,Zm00004b037323 unchanged
exon.671879 chr7 170623020 170623150 Zm00004b037323 170618842 170624134 Zm00004b037323 Zm00004b037323,Zm00004b037323 unchanged
exon.671880 chr7 170623326 170623482 Zm00004b037323 170618842 170624134 Zm00004b037323 Zm00004b037323,Zm00004b037323 unchanged
exon.671881 chr7 170623569 170624134 Zm00004b037323 170618842 170624134 Zm00004b037323 Zm00004b037323,Zm00004b037323 unchanged
exon.671953 chr7 170629036 170629317 Zm00004b037325 170629036 170629317 Zm00004b037325 Zm00004b037325,Zm00004b037325 unchanged
exon.671990 chr7 170670676 170670983 Zm00004b037328 170670676 170673810 Zm00004b037328 Zm00004b037328,Zm00004b037328 unchanged
exon.671991 chr7 170671300 170671417 Zm00004b037328 170670676 170673810 Zm00004b037328 Zm00004b037328,Zm00004b037328 unchanged
exon.671992 chr7 170671529 170671565 Zm00004b037328 170670676 170673810 Zm00004b037328 Zm00004b037328,Zm00004b037328 unchanged
exon.671993 chr7 170671643 170671670 Zm00004b037328 170670676 170673810 Zm00004b037328 Zm00004b037328,Zm00004b037328 unchanged
exon.671994 chr7 170672158 170672310 Zm00004b037328 170670676 170673810 Zm00004b037328 Zm00004b037328,Zm00004b037328 unchanged
exon.671995 chr7 170672694 170672796 Zm00004b037328 170670676 170673810 Zm00004b037328 Zm00004b037328,Zm00004b037328 unchanged
exon.671996 chr7 170673101 170673177 Zm00004b037328 170670676 170673810 Zm00004b037328 Zm00004b037328,Zm00004b037328 unchanged
exon.671997 chr7 170673325 170673810 Zm00004b037328 170670676 170673810 Zm00004b037328 Zm00004b037328,Zm00004b037328 unchanged
exon.672034 chr7 170681946 170682530 Zm00004b037329 170681946 170685371 Zm00004b037329 Zm00004b037329,Zm00004b037329 unchanged
exon.672035 chr7 170682610 170683029 Zm00004b037329 170681946 170685371 Zm00004b037329 Zm00004b037329,Zm00004b037329 unchanged
exon.672036 chr7 170683161 170685371 Zm00004b037329 170681946 170685371 Zm00004b037329 Zm00004b037329,Zm00004b037329 unchanged
exon.672225 chr7 171023371 171023430 Zm00004b037336 171023371 171018590 Zm00004b037336 Zm00004b037336,Zm00004b037336 unchanged
exon.672226 chr7 171021150 171021234 Zm00004b037336 171023371 171018590 Zm00004b037336 Zm00004b037336,Zm00004b037336 unchanged
exon.672227 chr7 171017797 171018590 Zm00004b037336 171023371 171018590 Zm00004b037336 Zm00004b037336,Zm00004b037336 unchanged
exon.672279 chr7 171030507 171030862 Zm00004b037338 171030507 171026488 Zm00004b037338 Zm00004b037338,Zm00004b037338 unchanged
exon.672280 chr7 171030053 171030192 Zm00004b037338 171030507 171026488 Zm00004b037338 Zm00004b037338,Zm00004b037338 unchanged
exon.672281 chr7 171029769 171029909 Zm00004b037338 171030507 171026488 Zm00004b037338 Zm00004b037338,Zm00004b037338 unchanged
exon.672282 chr7 171029115 171029223 Zm00004b037338 171030507 171026488 Zm00004b037338 Zm00004b037338,Zm00004b037338 unchanged
exon.672283 chr7 171028877 171028938 Zm00004b037338 171030507 171026488 Zm00004b037338 Zm00004b037338,Zm00004b037338 unchanged
exon.672284 chr7 171028246 171028349 Zm00004b037338 171030507 171026488 Zm00004b037338 Zm00004b037338,Zm00004b037338 unchanged
exon.672285 chr7 171025902 171026488 Zm00004b037338 171030507 171026488 Zm00004b037338 Zm00004b037338,Zm00004b037338 unchanged
exon.672295 chr7 171033759 171033841 Zm00004b037339 171033759 171033015 Zm00004b037339 Zm00004b037339,Zm00004b037339 unchanged
exon.672296 chr7 171033105 171033247 Zm00004b037339 171033759 171033015 Zm00004b037339 Zm00004b037339,Zm00004b037339 unchanged
exon.672297 chr7 171032948 171033015 Zm00004b037339 171033759 171033015 Zm00004b037339 Zm00004b037339,Zm00004b037339 unchanged
exon.672305 chr7 171037825 171038518 Zm00004b037340 171037825 171040390 Zm00004b037340 Zm00004b037340,Zm00004b037340 unchanged
exon.672306 chr7 171038785 171038871 Zm00004b037340 171037825 171040390 Zm00004b037340 Zm00004b037340,Zm00004b037340 unchanged
exon.672307 chr7 171038974 171039072 Zm00004b037340 171037825 171040390 Zm00004b037340 Zm00004b037340,Zm00004b037340 unchanged
exon.672308 chr7 171039164 171039586 Zm00004b037340 171037825 171040390 Zm00004b037340 Zm00004b037340,Zm00004b037340 unchanged
exon.672309 chr7 171039683 171040390 Zm00004b037340 171037825 171040390 Zm00004b037340 Zm00004b037340,Zm00004b037340 unchanged
exon.672327 chr7 171076966 171077046 Zm00004b037342 171076966 171077805 Zm00004b037342 Zm00004b037342,Zm00004b037342 unchanged
exon.672328 chr7 171077219 171077338 Zm00004b037342 171076966 171077805 Zm00004b037342 Zm00004b037342,Zm00004b037342 unchanged
exon.672329 chr7 171077415 171077471 Zm00004b037342 171076966 171077805 Zm00004b037342 Zm00004b037342,Zm00004b037342 unchanged
exon.672330 chr7 171077541 171077587 Zm00004b037342 171076966 171077805 Zm00004b037342 Zm00004b037342,Zm00004b037342 unchanged
exon.672331 chr7 171077700 171077805 Zm00004b037342 171076966 171077805 Zm00004b037342 Zm00004b037342,Zm00004b037342 unchanged
exon.672337 chr7 171105979 171106557 Zm00004b037343 171105979 171106557 Zm00004b037343 Zm00004b037343,Zm00004b037343 unchanged
exon.672347 chr7 171224316 171224498 Zm00004b037344 171224316 171229839 Zm00004b037344 Zm00004b037344,Zm00004b037344 unchanged
exon.672348 chr7 171226066 171226140 Zm00004b037344 171224316 171229839 Zm00004b037344 Zm00004b037344,Zm00004b037344 unchanged
exon.672349 chr7 171227784 171227903 Zm00004b037344 171224316 171229839 Zm00004b037344 Zm00004b037344,Zm00004b037344 unchanged
exon.672350 chr7 171227988 171228041 Zm00004b037344 171224316 171229839 Zm00004b037344 Zm00004b037344,Zm00004b037344 unchanged
exon.672351 chr7 171228238 171228330 Zm00004b037344 171224316 171229839 Zm00004b037344 Zm00004b037344,Zm00004b037344 unchanged
exon.672352 chr7 171228407 171228499 Zm00004b037344 171224316 171229839 Zm00004b037344 Zm00004b037344,Zm00004b037344 unchanged
exon.672353 chr7 171228801 171228905 Zm00004b037344 171224316 171229839 Zm00004b037344 Zm00004b037344,Zm00004b037344 unchanged
exon.672354 chr7 171228989 171229087 Zm00004b037344 171224316 171229839 Zm00004b037344 Zm00004b037344,Zm00004b037344 unchanged
exon.672355 chr7 171229160 171229839 Zm00004b037344 171224316 171229839 Zm00004b037344 Zm00004b037344,Zm00004b037344 unchanged
exon.672430 chr7 171411544 171411798 Zm00004b037349 171411544 171411798 Zm00004b037349 Zm00004b037349,Zm00004b037349 unchanged
exon.672433 chr7 171420523 171420737 Zm00004b037350 171420523 171420442 Zm00004b037350 Zm00004b037350,Zm00004b037350 unchanged
exon.672434 chr7 171417650 171420442 Zm00004b037350 171420523 171420442 Zm00004b037350 Zm00004b037350,Zm00004b037350 unchanged
exon.672509 chr7 171513163 171513520 Zm00004b037353 171513163 171515982 Zm00004b037353 Zm00004b037353,Zm00004b037353 unchanged
exon.672510 chr7 171513653 171515982 Zm00004b037353 171513163 171515982 Zm00004b037353 Zm00004b037353,Zm00004b037353 unchanged
exon.672613 chr7 171593751 171594440 Zm00004b037358 171593751 171594440 Zm00004b037358 Zm00004b037358,Zm00004b037358 unchanged
exon.672718 chr7 171759941 171760249 Zm00004b037363 171759941 171760249 Zm00004b037363 Zm00004b037363,Zm00004b037363 unchanged
exon.672720 chr7 171762169 171762651 Zm00004b037364 171762169 171762651 Zm00004b037364 Zm00004b037364,Zm00004b037364 unchanged
exon.672728 chr7 171763862 171764147 Zm00004b037365 171763862 171769094 Zm00004b037365 Zm00004b037365,Zm00004b037365 unchanged
exon.672729 chr7 171764223 171764293 Zm00004b037365 171763862 171769094 Zm00004b037365 Zm00004b037365,Zm00004b037365 unchanged
exon.672730 chr7 171764979 171766244 Zm00004b037365 171763862 171769094 Zm00004b037365 Zm00004b037365,Zm00004b037365 unchanged
exon.672731 chr7 171766637 171766834 Zm00004b037365 171763862 171769094 Zm00004b037365 Zm00004b037365,Zm00004b037365 unchanged
exon.672732 chr7 171766907 171767058 Zm00004b037365 171763862 171769094 Zm00004b037365 Zm00004b037365,Zm00004b037365 unchanged
exon.672733 chr7 171767892 171768399 Zm00004b037365 171763862 171769094 Zm00004b037365 Zm00004b037365,Zm00004b037365 unchanged
exon.672734 chr7 171768486 171769094 Zm00004b037365 171763862 171769094 Zm00004b037365 Zm00004b037365,Zm00004b037365 unchanged
exon.672818 chr7 171774770 171775067 Zm00004b037366 171774770 171786801 Zm00004b037366 Zm00004b037366,Zm00004b037366 unchanged
exon.672819 chr7 171775180 171775267 Zm00004b037366 171774770 171786801 Zm00004b037366 Zm00004b037366,Zm00004b037366 unchanged
exon.672820 chr7 171775522 171775621 Zm00004b037366 171774770 171786801 Zm00004b037366 Zm00004b037366,Zm00004b037366 unchanged
exon.672821 chr7 171775720 171775793 Zm00004b037366 171774770 171786801 Zm00004b037366 Zm00004b037366,Zm00004b037366 unchanged
exon.672822 chr7 171775876 171775944 Zm00004b037366 171774770 171786801 Zm00004b037366 Zm00004b037366,Zm00004b037366 unchanged
exon.672823 chr7 171776082 171776159 Zm00004b037366 171774770 171786801 Zm00004b037366 Zm00004b037366,Zm00004b037366 unchanged
exon.672824 chr7 171781215 171781339 Zm00004b037366 171774770 171786801 Zm00004b037366 Zm00004b037366,Zm00004b037366 unchanged
exon.672825 chr7 171781741 171781813 Zm00004b037366 171774770 171786801 Zm00004b037366 Zm00004b037366,Zm00004b037366 unchanged
exon.672826 chr7 171782145 171782203 Zm00004b037366 171774770 171786801 Zm00004b037366 Zm00004b037366,Zm00004b037366 unchanged
exon.672827 chr7 171782295 171782672 Zm00004b037366 171774770 171786801 Zm00004b037366 Zm00004b037366,Zm00004b037366 unchanged
exon.672828 chr7 171782763 171782865 Zm00004b037366 171774770 171786801 Zm00004b037366 Zm00004b037366,Zm00004b037366 unchanged
exon.672829 chr7 171782942 171783352 Zm00004b037366 171774770 171786801 Zm00004b037366 Zm00004b037366,Zm00004b037366 unchanged
exon.672830 chr7 171783473 171783940 Zm00004b037366 171774770 171786801 Zm00004b037366 Zm00004b037366,Zm00004b037366 unchanged
exon.672831 chr7 171784303 171784377 Zm00004b037366 171774770 171786801 Zm00004b037366 Zm00004b037366,Zm00004b037366 unchanged
exon.672832 chr7 171785149 171785288 Zm00004b037366 171774770 171786801 Zm00004b037366 Zm00004b037366,Zm00004b037366 unchanged
exon.672833 chr7 171785810 171785947 Zm00004b037366 171774770 171786801 Zm00004b037366 Zm00004b037366,Zm00004b037366 unchanged
exon.672834 chr7 171786136 171786801 Zm00004b037366 171774770 171786801 Zm00004b037366 Zm00004b037366,Zm00004b037366 unchanged
exon.672988 chr7 171904023 171904084 Zm00004b037371 171904023 171899911 Zm00004b037371 Zm00004b037371,Zm00004b037371 unchanged
exon.672989 chr7 171903701 171903927 Zm00004b037371 171904023 171899911 Zm00004b037371 Zm00004b037371,Zm00004b037371 unchanged
exon.672990 chr7 171903298 171903394 Zm00004b037371 171904023 171899911 Zm00004b037371 Zm00004b037371,Zm00004b037371 unchanged
exon.672991 chr7 171903014 171903167 Zm00004b037371 171904023 171899911 Zm00004b037371 Zm00004b037371,Zm00004b037371 unchanged
exon.672992 chr7 171899180 171899911 Zm00004b037371 171904023 171899911 Zm00004b037371 Zm00004b037371,Zm00004b037371 unchanged
exon.673008 chr7 171912464 171913996 Zm00004b037372 171912464 171922229 Zm00004b037372 Zm00004b037372,Zm00004b037372 unchanged
exon.673009 chr7 171914746 171915568 Zm00004b037372 171912464 171922229 Zm00004b037372 Zm00004b037372,Zm00004b037372 unchanged
exon.673010 chr7 171916983 171917169 Zm00004b037372 171912464 171922229 Zm00004b037372 Zm00004b037372,Zm00004b037372 unchanged
exon.673011 chr7 171917555 171917693 Zm00004b037372 171912464 171922229 Zm00004b037372 Zm00004b037372,Zm00004b037372 unchanged
exon.673012 chr7 171917781 171917864 Zm00004b037372 171912464 171922229 Zm00004b037372 Zm00004b037372,Zm00004b037372 unchanged
exon.673013 chr7 171918135 171918413 Zm00004b037372 171912464 171922229 Zm00004b037372 Zm00004b037372,Zm00004b037372 unchanged
exon.673014 chr7 171918521 171918691 Zm00004b037372 171912464 171922229 Zm00004b037372 Zm00004b037372,Zm00004b037372 unchanged
exon.673015 chr7 171919199 171919398 Zm00004b037372 171912464 171922229 Zm00004b037372 Zm00004b037372,Zm00004b037372 unchanged
exon.673016 chr7 171919488 171919521 Zm00004b037372 171912464 171922229 Zm00004b037372 Zm00004b037372,Zm00004b037372 unchanged
exon.673017 chr7 171920975 171921196 Zm00004b037372 171912464 171922229 Zm00004b037372 Zm00004b037372,Zm00004b037372 unchanged
exon.673018 chr7 171921330 171922229 Zm00004b037372 171912464 171922229 Zm00004b037372 Zm00004b037372,Zm00004b037372 unchanged
exon.673079 chr7 171922908 171923416 Zm00004b037373 171922908 171932944 Zm00004b037373 Zm00004b037373,Zm00004b037373 unchanged
exon.673080 chr7 171928775 171928837 Zm00004b037373 171922908 171932944 Zm00004b037373 Zm00004b037373,Zm00004b037373 unchanged
exon.673081 chr7 171928944 171929032 Zm00004b037373 171922908 171932944 Zm00004b037373 Zm00004b037373,Zm00004b037373 unchanged
exon.673082 chr7 171929157 171929217 Zm00004b037373 171922908 171932944 Zm00004b037373 Zm00004b037373,Zm00004b037373 unchanged
exon.673083 chr7 171929899 171930096 Zm00004b037373 171922908 171932944 Zm00004b037373 Zm00004b037373,Zm00004b037373 unchanged
exon.673084 chr7 171930194 171930352 Zm00004b037373 171922908 171932944 Zm00004b037373 Zm00004b037373,Zm00004b037373 unchanged
exon.673085 chr7 171930452 171930528 Zm00004b037373 171922908 171932944 Zm00004b037373 Zm00004b037373,Zm00004b037373 unchanged
exon.673086 chr7 171930618 171930757 Zm00004b037373 171922908 171932944 Zm00004b037373 Zm00004b037373,Zm00004b037373 unchanged
exon.673087 chr7 171930872 171930927 Zm00004b037373 171922908 171932944 Zm00004b037373 Zm00004b037373,Zm00004b037373 unchanged
exon.673088 chr7 171930997 171931071 Zm00004b037373 171922908 171932944 Zm00004b037373 Zm00004b037373,Zm00004b037373 unchanged
exon.673089 chr7 171931593 171931665 Zm00004b037373 171922908 171932944 Zm00004b037373 Zm00004b037373,Zm00004b037373 unchanged
exon.673090 chr7 171931752 171931840 Zm00004b037373 171922908 171932944 Zm00004b037373 Zm00004b037373,Zm00004b037373 unchanged
exon.673091 chr7 171931951 171931995 Zm00004b037373 171922908 171932944 Zm00004b037373 Zm00004b037373,Zm00004b037373 unchanged
exon.673092 chr7 171932087 171932239 Zm00004b037373 171922908 171932944 Zm00004b037373 Zm00004b037373,Zm00004b037373 unchanged
exon.673093 chr7 171932340 171932944 Zm00004b037373 171922908 171932944 Zm00004b037373 Zm00004b037373,Zm00004b037373 unchanged
exon.673131 chr7 171984996 171985238 Zm00004b037376 171984996 171990953 Zm00004b037376 Zm00004b037376,Zm00004b037376 unchanged
exon.673132 chr7 171986328 171986381 Zm00004b037376 171984996 171990953 Zm00004b037376 Zm00004b037376,Zm00004b037376 unchanged
exon.673133 chr7 171986840 171987013 Zm00004b037376 171984996 171990953 Zm00004b037376 Zm00004b037376,Zm00004b037376 unchanged
exon.673134 chr7 171987350 171987421 Zm00004b037376 171984996 171990953 Zm00004b037376 Zm00004b037376,Zm00004b037376 unchanged
exon.673135 chr7 171987506 171987565 Zm00004b037376 171984996 171990953 Zm00004b037376 Zm00004b037376,Zm00004b037376 unchanged
exon.673136 chr7 171989086 171989195 Zm00004b037376 171984996 171990953 Zm00004b037376 Zm00004b037376,Zm00004b037376 unchanged
exon.673137 chr7 171989554 171989853 Zm00004b037376 171984996 171990953 Zm00004b037376 Zm00004b037376,Zm00004b037376 unchanged
exon.673138 chr7 171990011 171990202 Zm00004b037376 171984996 171990953 Zm00004b037376 Zm00004b037376,Zm00004b037376 unchanged
exon.673139 chr7 171990326 171990377 Zm00004b037376 171984996 171990953 Zm00004b037376 Zm00004b037376,Zm00004b037376 unchanged
exon.673140 chr7 171990465 171990953 Zm00004b037376 171984996 171990953 Zm00004b037376 Zm00004b037376,Zm00004b037376 unchanged
exon.673180 chr7 172095966 172097212 Zm00004b037380 172095966 172094192 Zm00004b037380 Zm00004b037380,Zm00004b037380 unchanged
exon.673181 chr7 172094006 172094192 Zm00004b037380 172095966 172094192 Zm00004b037380 Zm00004b037380,Zm00004b037380 unchanged
exon.673208 chr7 172123910 172124392 Zm00004b037385 172123910 172122145 Zm00004b037385 Zm00004b037385,Zm00004b037385 unchanged
exon.673209 chr7 172123693 172123795 Zm00004b037385 172123910 172122145 Zm00004b037385 Zm00004b037385,Zm00004b037385 unchanged
exon.673210 chr7 172123046 172123164 Zm00004b037385 172123910 172122145 Zm00004b037385 Zm00004b037385,Zm00004b037385 unchanged
exon.673211 chr7 172122509 172122636 Zm00004b037385 172123910 172122145 Zm00004b037385 Zm00004b037385,Zm00004b037385 unchanged
exon.673212 chr7 172119836 172122145 Zm00004b037385 172123910 172122145 Zm00004b037385 Zm00004b037385,Zm00004b037385 unchanged
exon.673312 chr7 172190762 172191407 Zm00004b037388 172190762 172190364 Zm00004b037388 Zm00004b037388,Zm00004b037388 unchanged
exon.673313 chr7 172190502 172190631 Zm00004b037388 172190762 172190364 Zm00004b037388 Zm00004b037388,Zm00004b037388 unchanged
exon.673314 chr7 172189641 172190364 Zm00004b037388 172190762 172190364 Zm00004b037388 Zm00004b037388,Zm00004b037388 unchanged
exon.673319 chr7 172225638 172225888 Zm00004b037389 172225638 172227077 Zm00004b037389 Zm00004b037389,Zm00004b037389 unchanged
exon.673320 chr7 172226041 172227077 Zm00004b037389 172225638 172227077 Zm00004b037389 Zm00004b037389,Zm00004b037389 unchanged
exon.673356 chr7 172320720 172320863 Zm00004b037392 172320720 172305988 Zm00004b037392 Zm00004b037392,Zm00004b037392 unchanged
exon.673357 chr7 172320084 172320232 Zm00004b037392 172320720 172305988 Zm00004b037392 Zm00004b037392,Zm00004b037392 unchanged
exon.673358 chr7 172319534 172319582 Zm00004b037392 172320720 172305988 Zm00004b037392 Zm00004b037392,Zm00004b037392 unchanged
exon.673359 chr7 172319348 172319423 Zm00004b037392 172320720 172305988 Zm00004b037392 Zm00004b037392,Zm00004b037392 unchanged
exon.673360 chr7 172319181 172319263 Zm00004b037392 172320720 172305988 Zm00004b037392 Zm00004b037392,Zm00004b037392 unchanged
exon.673361 chr7 172312211 172312307 Zm00004b037392 172320720 172305988 Zm00004b037392 Zm00004b037392,Zm00004b037392 unchanged
exon.673362 chr7 172312032 172312077 Zm00004b037392 172320720 172305988 Zm00004b037392 Zm00004b037392,Zm00004b037392 unchanged
exon.673363 chr7 172306061 172306128 Zm00004b037392 172320720 172305988 Zm00004b037392 Zm00004b037392,Zm00004b037392 unchanged
exon.673364 chr7 172305404 172305988 Zm00004b037392 172320720 172305988 Zm00004b037392 Zm00004b037392,Zm00004b037392 unchanged
exon.673523 chr7 172529661 172530172 Zm00004b037400 172529661 172531551 Zm00004b037400 Zm00004b037400,Zm00004b037400 unchanged
exon.673524 chr7 172530291 172530377 Zm00004b037400 172529661 172531551 Zm00004b037400 Zm00004b037400,Zm00004b037400 unchanged
exon.673525 chr7 172530467 172530574 Zm00004b037400 172529661 172531551 Zm00004b037400 Zm00004b037400,Zm00004b037400 unchanged
exon.673526 chr7 172530674 172530874 Zm00004b037400 172529661 172531551 Zm00004b037400 Zm00004b037400,Zm00004b037400 unchanged
exon.673527 chr7 172530956 172531551 Zm00004b037400 172529661 172531551 Zm00004b037400 Zm00004b037400,Zm00004b037400 unchanged
exon.673593 chr7 172557001 172558029 Zm00004b037402 172557001 172560137 Zm00004b037402 Zm00004b037402,Zm00004b037402 unchanged
exon.673594 chr7 172558642 172558719 Zm00004b037402 172557001 172560137 Zm00004b037402 Zm00004b037402,Zm00004b037402 unchanged
exon.673595 chr7 172559334 172559498 Zm00004b037402 172557001 172560137 Zm00004b037402 Zm00004b037402,Zm00004b037402 unchanged
exon.673596 chr7 172559581 172559673 Zm00004b037402 172557001 172560137 Zm00004b037402 Zm00004b037402,Zm00004b037402 unchanged
exon.673597 chr7 172559759 172560137 Zm00004b037402 172557001 172560137 Zm00004b037402 Zm00004b037402,Zm00004b037402 unchanged
exon.673640 chr7 172568888 172569500 Zm00004b037403 172568888 172562495 Zm00004b037403 Zm00004b037403,Zm00004b037403 unchanged
exon.673641 chr7 172568470 172568667 Zm00004b037403 172568888 172562495 Zm00004b037403 Zm00004b037403,Zm00004b037403 unchanged
exon.673642 chr7 172562803 172562852 Zm00004b037403 172568888 172562495 Zm00004b037403 Zm00004b037403,Zm00004b037403 unchanged
exon.673643 chr7 172561537 172562495 Zm00004b037403 172568888 172562495 Zm00004b037403 Zm00004b037403,Zm00004b037403 unchanged
exon.673711 chr7 172717791 172718024 Zm00004b037409 172717791 172716313 Zm00004b037409 Zm00004b037409,Zm00004b037409 unchanged
exon.673712 chr7 172717325 172717652 Zm00004b037409 172717791 172716313 Zm00004b037409 Zm00004b037409,Zm00004b037409 unchanged
exon.673713 chr7 172716388 172716980 Zm00004b037409 172717791 172716313 Zm00004b037409 Zm00004b037409,Zm00004b037409 unchanged
exon.673714 chr7 172715492 172716313 Zm00004b037409 172717791 172716313 Zm00004b037409 Zm00004b037409,Zm00004b037409 unchanged
exon.673722 chr7 172727870 172728473 Zm00004b037410 172727870 172726399 Zm00004b037410 Zm00004b037410,Zm00004b037410 unchanged
exon.673723 chr7 172727523 172727786 Zm00004b037410 172727870 172726399 Zm00004b037410 Zm00004b037410,Zm00004b037410 unchanged
exon.673724 chr7 172726646 172727158 Zm00004b037410 172727870 172726399 Zm00004b037410 Zm00004b037410,Zm00004b037410 unchanged
exon.673725 chr7 172725286 172726399 Zm00004b037410 172727870 172726399 Zm00004b037410 Zm00004b037410,Zm00004b037410 unchanged
exon.673738 chr7 172780200 172780394 Zm00004b037412 172780200 172778638 Zm00004b037412 Zm00004b037412,Zm00004b037412 unchanged
exon.673739 chr7 172780009 172780074 Zm00004b037412 172780200 172778638 Zm00004b037412 Zm00004b037412,Zm00004b037412 unchanged
exon.673740 chr7 172779818 172779915 Zm00004b037412 172780200 172778638 Zm00004b037412 Zm00004b037412,Zm00004b037412 unchanged
exon.673741 chr7 172779586 172779711 Zm00004b037412 172780200 172778638 Zm00004b037412 Zm00004b037412,Zm00004b037412 unchanged
exon.673742 chr7 172779257 172779469 Zm00004b037412 172780200 172778638 Zm00004b037412 Zm00004b037412,Zm00004b037412 unchanged
exon.673743 chr7 172778679 172778914 Zm00004b037412 172780200 172778638 Zm00004b037412 Zm00004b037412,Zm00004b037412 unchanged
exon.673744 chr7 172778438 172778638 Zm00004b037412 172780200 172778638 Zm00004b037412 Zm00004b037412,Zm00004b037412 unchanged
exon.673752 chr7 172786565 172787536 Zm00004b037413 172786565 172787536 Zm00004b037413 Zm00004b037413,Zm00004b037413 unchanged
exon.673767 chr7 172839961 172840751 Zm00004b037414 172839961 172843036 Zm00004b037414 Zm00004b037414,Zm00004b037414 unchanged
exon.673768 chr7 172841388 172841679 Zm00004b037414 172839961 172843036 Zm00004b037414 Zm00004b037414,Zm00004b037414 unchanged
exon.673769 chr7 172842288 172843036 Zm00004b037414 172839961 172843036 Zm00004b037414 Zm00004b037414,Zm00004b037414 unchanged
exon.673817 chr7 172897647 172898065 Zm00004b037418 172897647 172899467 Zm00004b037418 Zm00004b037418,Zm00004b037418 unchanged
exon.673818 chr7 172898184 172898857 Zm00004b037418 172897647 172899467 Zm00004b037418 Zm00004b037418,Zm00004b037418 unchanged
exon.673819 chr7 172898961 172899467 Zm00004b037418 172897647 172899467 Zm00004b037418 Zm00004b037418,Zm00004b037418 unchanged
exon.673829 chr7 172900048 172900143 Zm00004b037419 172900048 172907221 Zm00004b037419 Zm00004b037419,Zm00004b037419 unchanged
exon.673830 chr7 172902424 172902534 Zm00004b037419 172900048 172907221 Zm00004b037419 Zm00004b037419,Zm00004b037419 unchanged
exon.673831 chr7 172902642 172902729 Zm00004b037419 172900048 172907221 Zm00004b037419 Zm00004b037419,Zm00004b037419 unchanged
exon.673832 chr7 172903349 172903437 Zm00004b037419 172900048 172907221 Zm00004b037419 Zm00004b037419,Zm00004b037419 unchanged
exon.673833 chr7 172905792 172906276 Zm00004b037419 172900048 172907221 Zm00004b037419 Zm00004b037419,Zm00004b037419 unchanged
exon.673834 chr7 172906350 172906826 Zm00004b037419 172900048 172907221 Zm00004b037419 Zm00004b037419,Zm00004b037419 unchanged
exon.673835 chr7 172906951 172907221 Zm00004b037419 172900048 172907221 Zm00004b037419 Zm00004b037419,Zm00004b037419 unchanged
exon.673845 chr7 172933509 172935302 Zm00004b037421 172933509 172935302 Zm00004b037421 Zm00004b037421,Zm00004b037421 unchanged
exon.673847 chr7 172936626 172937750 Zm00004b037422 172936626 172937750 Zm00004b037422 Zm00004b037422,Zm00004b037422 unchanged
exon.674141 chr7 173101475 173101627 Zm00004b037429 173101475 173109684 Zm00004b037429 Zm00004b037429,Zm00004b037429 unchanged
exon.674142 chr7 173107147 173107323 Zm00004b037429 173101475 173109684 Zm00004b037429 Zm00004b037429,Zm00004b037429 unchanged
exon.674143 chr7 173107786 173107884 Zm00004b037429 173101475 173109684 Zm00004b037429 Zm00004b037429,Zm00004b037429 unchanged
exon.674144 chr7 173107994 173108122 Zm00004b037429 173101475 173109684 Zm00004b037429 Zm00004b037429,Zm00004b037429 unchanged
exon.674145 chr7 173108301 173108423 Zm00004b037429 173101475 173109684 Zm00004b037429 Zm00004b037429,Zm00004b037429 unchanged
exon.674146 chr7 173108658 173108753 Zm00004b037429 173101475 173109684 Zm00004b037429 Zm00004b037429,Zm00004b037429 unchanged
exon.674147 chr7 173108883 173108972 Zm00004b037429 173101475 173109684 Zm00004b037429 Zm00004b037429,Zm00004b037429 unchanged
exon.674148 chr7 173109197 173109684 Zm00004b037429 173101475 173109684 Zm00004b037429 Zm00004b037429,Zm00004b037429 unchanged
exon.674164 chr7 173132890 173133464 Zm00004b037430 173132890 173125147 Zm00004b037430 Zm00004b037430,Zm00004b037430 unchanged
exon.674165 chr7 173132473 173132787 Zm00004b037430 173132890 173125147 Zm00004b037430 Zm00004b037430,Zm00004b037430 unchanged
exon.674166 chr7 173132127 173132275 Zm00004b037430 173132890 173125147 Zm00004b037430 Zm00004b037430,Zm00004b037430 unchanged
exon.674167 chr7 173131871 173131925 Zm00004b037430 173132890 173125147 Zm00004b037430 Zm00004b037430,Zm00004b037430 unchanged
exon.674168 chr7 173131474 173131649 Zm00004b037430 173132890 173125147 Zm00004b037430 Zm00004b037430,Zm00004b037430 unchanged
exon.674169 chr7 173127918 173128107 Zm00004b037430 173132890 173125147 Zm00004b037430 Zm00004b037430,Zm00004b037430 unchanged
exon.674170 chr7 173125217 173125317 Zm00004b037430 173132890 173125147 Zm00004b037430 Zm00004b037430,Zm00004b037430 unchanged
exon.674171 chr7 173124691 173125147 Zm00004b037430 173132890 173125147 Zm00004b037430 Zm00004b037430,Zm00004b037430 unchanged
exon.674297 chr7 173214419 173215032 Zm00004b037433 173214419 173194950 Zm00004b037433 Zm00004b037433,Zm00004b037433 unchanged
exon.674298 chr7 173213813 173213968 Zm00004b037433 173214419 173194950 Zm00004b037433 Zm00004b037433,Zm00004b037433 unchanged
exon.674299 chr7 173213643 173213726 Zm00004b037433 173214419 173194950 Zm00004b037433 Zm00004b037433,Zm00004b037433 unchanged
exon.674300 chr7 173213436 173213555 Zm00004b037433 173214419 173194950 Zm00004b037433 Zm00004b037433,Zm00004b037433 unchanged
exon.674301 chr7 173213252 173213365 Zm00004b037433 173214419 173194950 Zm00004b037433 Zm00004b037433,Zm00004b037433 unchanged
exon.674302 chr7 173213082 173213174 Zm00004b037433 173214419 173194950 Zm00004b037433 Zm00004b037433,Zm00004b037433 unchanged
exon.674303 chr7 173212813 173212973 Zm00004b037433 173214419 173194950 Zm00004b037433 Zm00004b037433,Zm00004b037433 unchanged
exon.674304 chr7 173207148 173207292 Zm00004b037433 173214419 173194950 Zm00004b037433 Zm00004b037433,Zm00004b037433 unchanged
exon.674305 chr7 173205906 173206010 Zm00004b037433 173214419 173194950 Zm00004b037433 Zm00004b037433,Zm00004b037433 unchanged
exon.674306 chr7 173205483 173205679 Zm00004b037433 173214419 173194950 Zm00004b037433 Zm00004b037433,Zm00004b037433 unchanged
exon.674307 chr7 173205285 173205354 Zm00004b037433 173214419 173194950 Zm00004b037433 Zm00004b037433,Zm00004b037433 unchanged
exon.674308 chr7 173205150 173205206 Zm00004b037433 173214419 173194950 Zm00004b037433 Zm00004b037433,Zm00004b037433 unchanged
exon.674309 chr7 173204846 173204925 Zm00004b037433 173214419 173194950 Zm00004b037433 Zm00004b037433,Zm00004b037433 unchanged
exon.674310 chr7 173201678 173201735 Zm00004b037433 173214419 173194950 Zm00004b037433 Zm00004b037433,Zm00004b037433 unchanged
exon.674311 chr7 173201550 173201606 Zm00004b037433 173214419 173194950 Zm00004b037433 Zm00004b037433,Zm00004b037433 unchanged
exon.674312 chr7 173200399 173201460 Zm00004b037433 173214419 173194950 Zm00004b037433 Zm00004b037433,Zm00004b037433 unchanged
exon.674313 chr7 173197896 173199092 Zm00004b037433 173214419 173194950 Zm00004b037433 Zm00004b037433,Zm00004b037433 unchanged
exon.674314 chr7 173197707 173197814 Zm00004b037433 173214419 173194950 Zm00004b037433 Zm00004b037433,Zm00004b037433 unchanged
exon.674315 chr7 173197325 173197476 Zm00004b037433 173214419 173194950 Zm00004b037433 Zm00004b037433,Zm00004b037433 unchanged
exon.674316 chr7 173197147 173197234 Zm00004b037433 173214419 173194950 Zm00004b037433 Zm00004b037433,Zm00004b037433 unchanged
exon.674317 chr7 173196989 173197063 Zm00004b037433 173214419 173194950 Zm00004b037433 Zm00004b037433,Zm00004b037433 unchanged
exon.674318 chr7 173196677 173196910 Zm00004b037433 173214419 173194950 Zm00004b037433 Zm00004b037433,Zm00004b037433 unchanged
exon.674319 chr7 173195756 173195854 Zm00004b037433 173214419 173194950 Zm00004b037433 Zm00004b037433,Zm00004b037433 unchanged
exon.674320 chr7 173195594 173195668 Zm00004b037433 173214419 173194950 Zm00004b037433 Zm00004b037433,Zm00004b037433 unchanged
exon.674321 chr7 173195448 173195506 Zm00004b037433 173214419 173194950 Zm00004b037433 Zm00004b037433,Zm00004b037433 unchanged
exon.674322 chr7 173195235 173195346 Zm00004b037433 173214419 173194950 Zm00004b037433 Zm00004b037433,Zm00004b037433 unchanged
exon.674323 chr7 173195028 173195123 Zm00004b037433 173214419 173194950 Zm00004b037433 Zm00004b037433,Zm00004b037433 unchanged
exon.674324 chr7 173194328 173194950 Zm00004b037433 173214419 173194950 Zm00004b037433 Zm00004b037433,Zm00004b037433 unchanged
exon.674353 chr7 173275540 173277543 Zm00004b037434 173275540 173277543 Zm00004b037434 Zm00004b037434,Zm00004b037434 unchanged
exon.674422 chr7 173460320 173460696 Zm00004b037440 173460320 173460110 Zm00004b037440 Zm00004b037440,Zm00004b037440 unchanged
exon.674423 chr7 173459427 173460110 Zm00004b037440 173460320 173460110 Zm00004b037440 Zm00004b037440,Zm00004b037440 unchanged
exon.674441 chr7 173477634 173477902 Zm00004b037441 173477634 173472295 Zm00004b037441 Zm00004b037441,Zm00004b037441 unchanged
exon.674442 chr7 173476756 173477489 Zm00004b037441 173477634 173472295 Zm00004b037441 Zm00004b037441,Zm00004b037441 unchanged
exon.674443 chr7 173474386 173476650 Zm00004b037441 173477634 173472295 Zm00004b037441 Zm00004b037441,Zm00004b037441 unchanged
exon.674444 chr7 173472424 173472813 Zm00004b037441 173477634 173472295 Zm00004b037441 Zm00004b037441,Zm00004b037441 unchanged
exon.674445 chr7 173468854 173472295 Zm00004b037441 173477634 173472295 Zm00004b037441 Zm00004b037441,Zm00004b037441 unchanged
exon.674770 chr7 173723586 173723941 Zm00004b037452 173723586 173725459 Zm00004b037452 Zm00004b037452,Zm00004b037452 unchanged
exon.674771 chr7 173724644 173725459 Zm00004b037452 173723586 173725459 Zm00004b037452 Zm00004b037452,Zm00004b037452 unchanged
exon.674816 chr7 173800066 173800199 Zm00004b037455 173800066 173805761 Zm00004b037455 Zm00004b037455,Zm00004b037455 unchanged
exon.674817 chr7 173800884 173802246 Zm00004b037455 173800066 173805761 Zm00004b037455 Zm00004b037455,Zm00004b037455 unchanged
exon.674818 chr7 173802397 173802703 Zm00004b037455 173800066 173805761 Zm00004b037455 Zm00004b037455,Zm00004b037455 unchanged
exon.674819 chr7 173804633 173805761 Zm00004b037455 173800066 173805761 Zm00004b037455 Zm00004b037455,Zm00004b037455 unchanged
exon.674833 chr7 173813184 173813435 Zm00004b037456 173813184 173811063 Zm00004b037456 Zm00004b037456,Zm00004b037456 unchanged
exon.674834 chr7 173812630 173813147 Zm00004b037456 173813184 173811063 Zm00004b037456 Zm00004b037456,Zm00004b037456 unchanged
exon.674835 chr7 173812450 173812518 Zm00004b037456 173813184 173811063 Zm00004b037456 Zm00004b037456,Zm00004b037456 unchanged
exon.674836 chr7 173812270 173812352 Zm00004b037456 173813184 173811063 Zm00004b037456 Zm00004b037456,Zm00004b037456 unchanged
exon.674837 chr7 173812117 173812172 Zm00004b037456 173813184 173811063 Zm00004b037456 Zm00004b037456,Zm00004b037456 unchanged
exon.674838 chr7 173811911 173812035 Zm00004b037456 173813184 173811063 Zm00004b037456 Zm00004b037456,Zm00004b037456 unchanged
exon.674839 chr7 173811772 173811817 Zm00004b037456 173813184 173811063 Zm00004b037456 Zm00004b037456,Zm00004b037456 unchanged
exon.674840 chr7 173811357 173811655 Zm00004b037456 173813184 173811063 Zm00004b037456 Zm00004b037456,Zm00004b037456 unchanged
exon.674841 chr7 173811138 173811243 Zm00004b037456 173813184 173811063 Zm00004b037456 Zm00004b037456,Zm00004b037456 unchanged
exon.674842 chr7 173810660 173811063 Zm00004b037456 173813184 173811063 Zm00004b037456 Zm00004b037456,Zm00004b037456 unchanged
exon.675043 chr7 173922984 173924039 Zm00004b037459 173922984 173924039 Zm00004b037459 Zm00004b037459,Zm00004b037459 unchanged
exon.675048 chr7 173974025 173974370 Zm00004b037460 173974025 173972629 Zm00004b037460 Zm00004b037460,Zm00004b037460 unchanged
exon.675049 chr7 173973071 173973210 Zm00004b037460 173974025 173972629 Zm00004b037460 Zm00004b037460,Zm00004b037460 unchanged
exon.675050 chr7 173972769 173972827 Zm00004b037460 173974025 173972629 Zm00004b037460 Zm00004b037460,Zm00004b037460 unchanged
exon.675051 chr7 173972157 173972629 Zm00004b037460 173974025 173972629 Zm00004b037460 Zm00004b037460,Zm00004b037460 unchanged
exon.675063 chr7 174208078 174209115 Zm00004b037463 174208078 174209115 Zm00004b037463 Zm00004b037463,Zm00004b037463 unchanged
exon.675069 chr7 174222431 174222790 Zm00004b037464 174222431 174211628 Zm00004b037464 Zm00004b037464,Zm00004b037464 unchanged
exon.675070 chr7 174220408 174220551 Zm00004b037464 174222431 174211628 Zm00004b037464 Zm00004b037464,Zm00004b037464 unchanged
exon.675071 chr7 174219194 174219319 Zm00004b037464 174222431 174211628 Zm00004b037464 Zm00004b037464,Zm00004b037464 unchanged
exon.675072 chr7 174218939 174219090 Zm00004b037464 174222431 174211628 Zm00004b037464 Zm00004b037464,Zm00004b037464 unchanged
exon.675073 chr7 174210935 174211628 Zm00004b037464 174222431 174211628 Zm00004b037464 Zm00004b037464,Zm00004b037464 unchanged
exon.675079 chr7 174274895 174275926 Zm00004b037465 174274895 174275926 Zm00004b037465 Zm00004b037465,Zm00004b037465 unchanged
exon.675082 chr7 174286238 174286848 Zm00004b037466 174286238 174286120 Zm00004b037466 Zm00004b037466,Zm00004b037466 unchanged
exon.675083 chr7 174285790 174286120 Zm00004b037466 174286238 174286120 Zm00004b037466 Zm00004b037466,Zm00004b037466 unchanged
exon.675086 chr7 174311912 174312430 Zm00004b037467 174311912 174312430 Zm00004b037467 Zm00004b037467,Zm00004b037467 unchanged
exon.675091 chr7 174333991 174334474 Zm00004b037468 174333991 174330213 Zm00004b037468 Zm00004b037468,Zm00004b037468 unchanged
exon.675092 chr7 174330693 174330867 Zm00004b037468 174333991 174330213 Zm00004b037468 Zm00004b037468,Zm00004b037468 unchanged
exon.675093 chr7 174330299 174330576 Zm00004b037468 174333991 174330213 Zm00004b037468 Zm00004b037468,Zm00004b037468 unchanged
exon.675094 chr7 174329582 174330213 Zm00004b037468 174333991 174330213 Zm00004b037468 Zm00004b037468,Zm00004b037468 unchanged
exon.675107 chr7 174343998 174344248 Zm00004b037469 174343998 174339453 Zm00004b037469 Zm00004b037469,Zm00004b037469 unchanged
exon.675108 chr7 174343397 174343518 Zm00004b037469 174343998 174339453 Zm00004b037469 Zm00004b037469,Zm00004b037469 unchanged
exon.675109 chr7 174343148 174343283 Zm00004b037469 174343998 174339453 Zm00004b037469 Zm00004b037469,Zm00004b037469 unchanged
exon.675110 chr7 174342888 174343023 Zm00004b037469 174343998 174339453 Zm00004b037469 Zm00004b037469,Zm00004b037469 unchanged
exon.675111 chr7 174342618 174342745 Zm00004b037469 174343998 174339453 Zm00004b037469 Zm00004b037469,Zm00004b037469 unchanged
exon.675112 chr7 174342456 174342546 Zm00004b037469 174343998 174339453 Zm00004b037469 Zm00004b037469,Zm00004b037469 unchanged
exon.675113 chr7 174342042 174342112 Zm00004b037469 174343998 174339453 Zm00004b037469 Zm00004b037469,Zm00004b037469 unchanged
exon.675114 chr7 174340121 174340270 Zm00004b037469 174343998 174339453 Zm00004b037469 Zm00004b037469,Zm00004b037469 unchanged
exon.675115 chr7 174339026 174339453 Zm00004b037469 174343998 174339453 Zm00004b037469 Zm00004b037469,Zm00004b037469 unchanged
exon.675131 chr7 174348304 174348964 Zm00004b037470 174348304 174361074 Zm00004b037470 Zm00004b037470,Zm00004b037470 unchanged
exon.675132 chr7 174349034 174349165 Zm00004b037470 174348304 174361074 Zm00004b037470 Zm00004b037470,Zm00004b037470 unchanged
exon.675133 chr7 174349262 174349500 Zm00004b037470 174348304 174361074 Zm00004b037470 Zm00004b037470,Zm00004b037470 unchanged
exon.675134 chr7 174349610 174349868 Zm00004b037470 174348304 174361074 Zm00004b037470 Zm00004b037470,Zm00004b037470 unchanged
exon.675135 chr7 174359852 174360031 Zm00004b037470 174348304 174361074 Zm00004b037470 Zm00004b037470,Zm00004b037470 unchanged
exon.675136 chr7 174360273 174360428 Zm00004b037470 174348304 174361074 Zm00004b037470 Zm00004b037470,Zm00004b037470 unchanged
exon.675137 chr7 174360526 174361074 Zm00004b037470 174348304 174361074 Zm00004b037470 Zm00004b037470,Zm00004b037470 unchanged
exon.675152 chr7 174364987 174366521 Zm00004b037471 174364987 174360428 Zm00004b037471 Zm00004b037471,Zm00004b037471 unchanged
exon.675153 chr7 174363776 174364088 Zm00004b037471 174364987 174360428 Zm00004b037471 Zm00004b037471,Zm00004b037471 unchanged
exon.675154 chr7 174363492 174363707 Zm00004b037471 174364987 174360428 Zm00004b037471 Zm00004b037471,Zm00004b037471 unchanged
exon.675155 chr7 174363224 174363394 Zm00004b037471 174364987 174360428 Zm00004b037471 Zm00004b037471,Zm00004b037471 unchanged
exon.675156 chr7 174362562 174362762 Zm00004b037471 174364987 174360428 Zm00004b037471 Zm00004b037471,Zm00004b037471 unchanged
exon.675157 chr7 174361663 174361911 Zm00004b037471 174364987 174360428 Zm00004b037471 Zm00004b037471,Zm00004b037471 unchanged
exon.675158 chr7 174360526 174361573 Zm00004b037471 174364987 174360428 Zm00004b037471 Zm00004b037471,Zm00004b037471 unchanged
exon.675159 chr7 174360376 174360428 Zm00004b037471 174364987 174360428 Zm00004b037471 Zm00004b037471,Zm00004b037471 unchanged
exon.675243 chr7 174384249 174384515 Zm00004b037472 174384249 174384515 Zm00004b037472 Zm00004b037472,Zm00004b037472 unchanged
exon.675291 chr7 174465386 174465788 Zm00004b037474 174465386 174442238 Zm00004b037474 Zm00004b037474,Zm00004b037474 unchanged
exon.675292 chr7 174463788 174464515 Zm00004b037474 174465386 174442238 Zm00004b037474 Zm00004b037474,Zm00004b037474 unchanged
exon.675293 chr7 174463574 174463717 Zm00004b037474 174465386 174442238 Zm00004b037474 Zm00004b037474,Zm00004b037474 unchanged
exon.675294 chr7 174463409 174463494 Zm00004b037474 174465386 174442238 Zm00004b037474 Zm00004b037474,Zm00004b037474 unchanged
exon.675295 chr7 174462561 174462669 Zm00004b037474 174465386 174442238 Zm00004b037474 Zm00004b037474,Zm00004b037474 unchanged
exon.675296 chr7 174461946 174462041 Zm00004b037474 174465386 174442238 Zm00004b037474 Zm00004b037474,Zm00004b037474 unchanged
exon.675297 chr7 174461692 174461754 Zm00004b037474 174465386 174442238 Zm00004b037474 Zm00004b037474,Zm00004b037474 unchanged
exon.675298 chr7 174461551 174461610 Zm00004b037474 174465386 174442238 Zm00004b037474 Zm00004b037474,Zm00004b037474 unchanged
exon.675299 chr7 174461204 174461272 Zm00004b037474 174465386 174442238 Zm00004b037474 Zm00004b037474,Zm00004b037474 unchanged
exon.675300 chr7 174460097 174460178 Zm00004b037474 174465386 174442238 Zm00004b037474 Zm00004b037474,Zm00004b037474 unchanged
exon.675301 chr7 174459944 174459996 Zm00004b037474 174465386 174442238 Zm00004b037474 Zm00004b037474,Zm00004b037474 unchanged
exon.675302 chr7 174459775 174459837 Zm00004b037474 174465386 174442238 Zm00004b037474 Zm00004b037474,Zm00004b037474 unchanged
exon.675303 chr7 174458471 174459700 Zm00004b037474 174465386 174442238 Zm00004b037474 Zm00004b037474,Zm00004b037474 unchanged
exon.675304 chr7 174456529 174457518 Zm00004b037474 174465386 174442238 Zm00004b037474 Zm00004b037474,Zm00004b037474 unchanged
exon.675305 chr7 174456115 174456450 Zm00004b037474 174465386 174442238 Zm00004b037474 Zm00004b037474,Zm00004b037474 unchanged
exon.675306 chr7 174455439 174455697 Zm00004b037474 174465386 174442238 Zm00004b037474 Zm00004b037474,Zm00004b037474 unchanged
exon.675307 chr7 174454477 174454699 Zm00004b037474 174465386 174442238 Zm00004b037474 Zm00004b037474,Zm00004b037474 unchanged
exon.675308 chr7 174453513 174453885 Zm00004b037474 174465386 174442238 Zm00004b037474 Zm00004b037474,Zm00004b037474 unchanged
exon.675309 chr7 174453155 174453304 Zm00004b037474 174465386 174442238 Zm00004b037474 Zm00004b037474,Zm00004b037474 unchanged
exon.675310 chr7 174452848 174453069 Zm00004b037474 174465386 174442238 Zm00004b037474 Zm00004b037474,Zm00004b037474 unchanged
exon.675311 chr7 174452541 174452762 Zm00004b037474 174465386 174442238 Zm00004b037474 Zm00004b037474,Zm00004b037474 unchanged
exon.675312 chr7 174451795 174452451 Zm00004b037474 174465386 174442238 Zm00004b037474 Zm00004b037474,Zm00004b037474 unchanged
exon.675313 chr7 174449434 174449697 Zm00004b037474 174465386 174442238 Zm00004b037474 Zm00004b037474,Zm00004b037474 unchanged
exon.675314 chr7 174448963 174449319 Zm00004b037474 174465386 174442238 Zm00004b037474 Zm00004b037474,Zm00004b037474 unchanged
exon.675315 chr7 174448270 174448673 Zm00004b037474 174465386 174442238 Zm00004b037474 Zm00004b037474,Zm00004b037474 unchanged
exon.675316 chr7 174447769 174448198 Zm00004b037474 174465386 174442238 Zm00004b037474 Zm00004b037474,Zm00004b037474 unchanged
exon.675317 chr7 174446351 174447652 Zm00004b037474 174465386 174442238 Zm00004b037474 Zm00004b037474,Zm00004b037474 unchanged
exon.675318 chr7 174446010 174446270 Zm00004b037474 174465386 174442238 Zm00004b037474 Zm00004b037474,Zm00004b037474 unchanged
exon.675319 chr7 174445639 174445929 Zm00004b037474 174465386 174442238 Zm00004b037474 Zm00004b037474,Zm00004b037474 unchanged
exon.675320 chr7 174445077 174445547 Zm00004b037474 174465386 174442238 Zm00004b037474 Zm00004b037474,Zm00004b037474 unchanged
exon.675321 chr7 174444235 174444666 Zm00004b037474 174465386 174442238 Zm00004b037474 Zm00004b037474,Zm00004b037474 unchanged
exon.675322 chr7 174443815 174444093 Zm00004b037474 174465386 174442238 Zm00004b037474 Zm00004b037474,Zm00004b037474 unchanged
exon.675323 chr7 174443291 174443693 Zm00004b037474 174465386 174442238 Zm00004b037474 Zm00004b037474,Zm00004b037474 unchanged
exon.675324 chr7 174443063 174443211 Zm00004b037474 174465386 174442238 Zm00004b037474 Zm00004b037474,Zm00004b037474 unchanged
exon.675325 chr7 174442551 174442757 Zm00004b037474 174465386 174442238 Zm00004b037474 Zm00004b037474,Zm00004b037474 unchanged
exon.675326 chr7 174441682 174442238 Zm00004b037474 174465386 174442238 Zm00004b037474 Zm00004b037474,Zm00004b037474 unchanged
exon.675387 chr7 174523653 174523684 Zm00004b037475 174523653 174501908 Zm00004b037475 Zm00004b037475,Zm00004b037475 unchanged
exon.675388 chr7 174522758 174523347 Zm00004b037475 174523653 174501908 Zm00004b037475 Zm00004b037475,Zm00004b037475 unchanged
exon.675389 chr7 174521537 174521614 Zm00004b037475 174523653 174501908 Zm00004b037475 Zm00004b037475,Zm00004b037475 unchanged
exon.675390 chr7 174520100 174520213 Zm00004b037475 174523653 174501908 Zm00004b037475 Zm00004b037475,Zm00004b037475 unchanged
exon.675391 chr7 174516826 174516893 Zm00004b037475 174523653 174501908 Zm00004b037475 Zm00004b037475,Zm00004b037475 unchanged
exon.675392 chr7 174516602 174516737 Zm00004b037475 174523653 174501908 Zm00004b037475 Zm00004b037475,Zm00004b037475 unchanged
exon.675393 chr7 174516240 174516516 Zm00004b037475 174523653 174501908 Zm00004b037475 Zm00004b037475,Zm00004b037475 unchanged
exon.675394 chr7 174516068 174516152 Zm00004b037475 174523653 174501908 Zm00004b037475 Zm00004b037475,Zm00004b037475 unchanged
exon.675395 chr7 174514839 174514978 Zm00004b037475 174523653 174501908 Zm00004b037475 Zm00004b037475,Zm00004b037475 unchanged
exon.675396 chr7 174514584 174514757 Zm00004b037475 174523653 174501908 Zm00004b037475 Zm00004b037475,Zm00004b037475 unchanged
exon.675397 chr7 174514023 174514502 Zm00004b037475 174523653 174501908 Zm00004b037475 Zm00004b037475,Zm00004b037475 unchanged
exon.675398 chr7 174513669 174513737 Zm00004b037475 174523653 174501908 Zm00004b037475 Zm00004b037475,Zm00004b037475 unchanged
exon.675399 chr7 174512629 174513579 Zm00004b037475 174523653 174501908 Zm00004b037475 Zm00004b037475,Zm00004b037475 unchanged
exon.675400 chr7 174509465 174512475 Zm00004b037475 174523653 174501908 Zm00004b037475 Zm00004b037475,Zm00004b037475 unchanged
exon.675401 chr7 174504395 174504532 Zm00004b037475 174523653 174501908 Zm00004b037475 Zm00004b037475,Zm00004b037475 unchanged
exon.675402 chr7 174504094 174504306 Zm00004b037475 174523653 174501908 Zm00004b037475 Zm00004b037475,Zm00004b037475 unchanged
exon.675403 chr7 174503894 174504019 Zm00004b037475 174523653 174501908 Zm00004b037475 Zm00004b037475,Zm00004b037475 unchanged
exon.675404 chr7 174503672 174503766 Zm00004b037475 174523653 174501908 Zm00004b037475 Zm00004b037475,Zm00004b037475 unchanged
exon.675405 chr7 174503518 174503593 Zm00004b037475 174523653 174501908 Zm00004b037475 Zm00004b037475,Zm00004b037475 unchanged
exon.675406 chr7 174502976 174503391 Zm00004b037475 174523653 174501908 Zm00004b037475 Zm00004b037475,Zm00004b037475 unchanged
exon.675407 chr7 174502695 174502893 Zm00004b037475 174523653 174501908 Zm00004b037475 Zm00004b037475,Zm00004b037475 unchanged
exon.675408 chr7 174502494 174502610 Zm00004b037475 174523653 174501908 Zm00004b037475 Zm00004b037475,Zm00004b037475 unchanged
exon.675409 chr7 174502164 174502420 Zm00004b037475 174523653 174501908 Zm00004b037475 Zm00004b037475,Zm00004b037475 unchanged
exon.675410 chr7 174502001 174502073 Zm00004b037475 174523653 174501908 Zm00004b037475 Zm00004b037475,Zm00004b037475 unchanged
exon.675411 chr7 174501474 174501908 Zm00004b037475 174523653 174501908 Zm00004b037475 Zm00004b037475,Zm00004b037475 unchanged
exon.675441 chr7 174517374 174517483 Zm00004b037476 174517374 174522240 Zm00004b037476 Zm00004b037476,Zm00004b037476 unchanged
exon.675442 chr7 174518162 174518270 Zm00004b037476 174517374 174522240 Zm00004b037476 Zm00004b037476,Zm00004b037476 unchanged
exon.675443 chr7 174518357 174518619 Zm00004b037476 174517374 174522240 Zm00004b037476 Zm00004b037476,Zm00004b037476 unchanged
exon.675444 chr7 174520528 174520768 Zm00004b037476 174517374 174522240 Zm00004b037476 Zm00004b037476,Zm00004b037476 unchanged
exon.675445 chr7 174522049 174522240 Zm00004b037476 174517374 174522240 Zm00004b037476 Zm00004b037476,Zm00004b037476 unchanged
exon.675635 chr7 174762466 174762650 Zm00004b037483 174762466 174762370 Zm00004b037483 Zm00004b037483,Zm00004b037483 unchanged
exon.675636 chr7 174761972 174762370 Zm00004b037483 174762466 174762370 Zm00004b037483 Zm00004b037483,Zm00004b037483 unchanged
exon.675650 chr7 174790734 174791025 Zm00004b037486 174790734 174789478 Zm00004b037486 Zm00004b037486,Zm00004b037486 unchanged
exon.675651 chr7 174787759 174789478 Zm00004b037486 174790734 174789478 Zm00004b037486 Zm00004b037486,Zm00004b037486 unchanged
exon.675662 chr7 174820569 174820689 Zm00004b037487 174820569 174806696 Zm00004b037487 Zm00004b037487,Zm00004b037487 unchanged
exon.675663 chr7 174820406 174820485 Zm00004b037487 174820569 174806696 Zm00004b037487 Zm00004b037487,Zm00004b037487 unchanged
exon.675664 chr7 174820237 174820322 Zm00004b037487 174820569 174806696 Zm00004b037487 Zm00004b037487,Zm00004b037487 unchanged
exon.675665 chr7 174818629 174818680 Zm00004b037487 174820569 174806696 Zm00004b037487 Zm00004b037487,Zm00004b037487 unchanged
exon.675666 chr7 174817945 174818037 Zm00004b037487 174820569 174806696 Zm00004b037487 Zm00004b037487,Zm00004b037487 unchanged
exon.675667 chr7 174816252 174816407 Zm00004b037487 174820569 174806696 Zm00004b037487 Zm00004b037487,Zm00004b037487 unchanged
exon.675668 chr7 174816002 174816070 Zm00004b037487 174820569 174806696 Zm00004b037487 Zm00004b037487,Zm00004b037487 unchanged
exon.675669 chr7 174807942 174807998 Zm00004b037487 174820569 174806696 Zm00004b037487 Zm00004b037487,Zm00004b037487 unchanged
exon.675670 chr7 174805835 174806696 Zm00004b037487 174820569 174806696 Zm00004b037487 Zm00004b037487,Zm00004b037487 unchanged
exon.675680 chr7 174822050 174823408 Zm00004b037488 174822050 174823408 Zm00004b037488 Zm00004b037488,Zm00004b037488 unchanged
exon.675785 chr7 174907514 174908195 Zm00004b037492 174907514 174914697 Zm00004b037492 Zm00004b037492,Zm00004b037492 unchanged
exon.675786 chr7 174908290 174908426 Zm00004b037492 174907514 174914697 Zm00004b037492 Zm00004b037492,Zm00004b037492 unchanged
exon.675787 chr7 174910815 174910906 Zm00004b037492 174907514 174914697 Zm00004b037492 Zm00004b037492,Zm00004b037492 unchanged
exon.675788 chr7 174911000 174911096 Zm00004b037492 174907514 174914697 Zm00004b037492 Zm00004b037492,Zm00004b037492 unchanged
exon.675789 chr7 174911196 174911276 Zm00004b037492 174907514 174914697 Zm00004b037492 Zm00004b037492,Zm00004b037492 unchanged
exon.675790 chr7 174911348 174911580 Zm00004b037492 174907514 174914697 Zm00004b037492 Zm00004b037492,Zm00004b037492 unchanged
exon.675791 chr7 174912038 174912232 Zm00004b037492 174907514 174914697 Zm00004b037492 Zm00004b037492,Zm00004b037492 unchanged
exon.675792 chr7 174912313 174912403 Zm00004b037492 174907514 174914697 Zm00004b037492 Zm00004b037492,Zm00004b037492 unchanged
exon.675793 chr7 174913223 174913345 Zm00004b037492 174907514 174914697 Zm00004b037492 Zm00004b037492,Zm00004b037492 unchanged
exon.675794 chr7 174913466 174913616 Zm00004b037492 174907514 174914697 Zm00004b037492 Zm00004b037492,Zm00004b037492 unchanged
exon.675795 chr7 174914007 174914697 Zm00004b037492 174907514 174914697 Zm00004b037492 Zm00004b037492,Zm00004b037492 unchanged
exon.675826 chr7 174957328 174958037 Zm00004b037494 174957328 174947281 Zm00004b037494 Zm00004b037494,Zm00004b037494 unchanged
exon.675827 chr7 174956243 174956304 Zm00004b037494 174957328 174947281 Zm00004b037494 Zm00004b037494,Zm00004b037494 unchanged
exon.675828 chr7 174955650 174955704 Zm00004b037494 174957328 174947281 Zm00004b037494 Zm00004b037494,Zm00004b037494 unchanged
exon.675829 chr7 174954692 174954790 Zm00004b037494 174957328 174947281 Zm00004b037494 Zm00004b037494,Zm00004b037494 unchanged
exon.675830 chr7 174954364 174954450 Zm00004b037494 174957328 174947281 Zm00004b037494 Zm00004b037494,Zm00004b037494 unchanged
exon.675831 chr7 174954102 174954218 Zm00004b037494 174957328 174947281 Zm00004b037494 Zm00004b037494,Zm00004b037494 unchanged
exon.675832 chr7 174953533 174953625 Zm00004b037494 174957328 174947281 Zm00004b037494 Zm00004b037494,Zm00004b037494 unchanged
exon.675833 chr7 174952916 174952946 Zm00004b037494 174957328 174947281 Zm00004b037494 Zm00004b037494,Zm00004b037494 unchanged
exon.675834 chr7 174946450 174947281 Zm00004b037494 174957328 174947281 Zm00004b037494 Zm00004b037494,Zm00004b037494 unchanged
exon.676001 chr7 175045400 175045699 Zm00004b037497 175045400 175044279 Zm00004b037497 Zm00004b037497,Zm00004b037497 unchanged
exon.676002 chr7 175045149 175045299 Zm00004b037497 175045400 175044279 Zm00004b037497 Zm00004b037497,Zm00004b037497 unchanged
exon.676003 chr7 175044692 175045038 Zm00004b037497 175045400 175044279 Zm00004b037497 Zm00004b037497,Zm00004b037497 unchanged
exon.676004 chr7 175044511 175044580 Zm00004b037497 175045400 175044279 Zm00004b037497 Zm00004b037497,Zm00004b037497 unchanged
exon.676005 chr7 175043850 175044279 Zm00004b037497 175045400 175044279 Zm00004b037497 Zm00004b037497,Zm00004b037497 unchanged
exon.676013 chr7 175058509 175059854 Zm00004b037498 175058509 175061505 Zm00004b037498 Zm00004b037498,Zm00004b037498 unchanged
exon.676014 chr7 175060584 175060710 Zm00004b037498 175058509 175061505 Zm00004b037498 Zm00004b037498,Zm00004b037498 unchanged
exon.676015 chr7 175060801 175061505 Zm00004b037498 175058509 175061505 Zm00004b037498 Zm00004b037498,Zm00004b037498 unchanged
exon.676024 chr7 175082258 175082305 Zm00004b037499 175082258 175084457 Zm00004b037499 Zm00004b037499,Zm00004b037499 unchanged
exon.676025 chr7 175082330 175082709 Zm00004b037499 175082258 175084457 Zm00004b037499 Zm00004b037499,Zm00004b037499 unchanged
exon.676026 chr7 175082813 175082890 Zm00004b037499 175082258 175084457 Zm00004b037499 Zm00004b037499,Zm00004b037499 unchanged
exon.676027 chr7 175082983 175083082 Zm00004b037499 175082258 175084457 Zm00004b037499 Zm00004b037499,Zm00004b037499 unchanged
exon.676028 chr7 175083188 175083330 Zm00004b037499 175082258 175084457 Zm00004b037499 Zm00004b037499,Zm00004b037499 unchanged
exon.676029 chr7 175083424 175084457 Zm00004b037499 175082258 175084457 Zm00004b037499 Zm00004b037499,Zm00004b037499 unchanged
exon.676037 chr7 175086951 175087481 Zm00004b037500 175086951 175088024 Zm00004b037500 Zm00004b037500,Zm00004b037500 unchanged
exon.676038 chr7 175088010 175088024 Zm00004b037500 175086951 175088024 Zm00004b037500 Zm00004b037500,Zm00004b037500 unchanged
exon.676193 chr7 175266368 175266616 Zm00004b037507 175266368 175266616 Zm00004b037507 Zm00004b037507,Zm00004b037507 unchanged
exon.676258 chr7 175281444 175282326 Zm00004b037510 175281444 175277267 Zm00004b037510 Zm00004b037510,Zm00004b037510 unchanged
exon.676259 chr7 175280179 175280619 Zm00004b037510 175281444 175277267 Zm00004b037510 Zm00004b037510,Zm00004b037510 unchanged
exon.676260 chr7 175277699 175277779 Zm00004b037510 175281444 175277267 Zm00004b037510 Zm00004b037510,Zm00004b037510 unchanged
exon.676261 chr7 175277369 175277463 Zm00004b037510 175281444 175277267 Zm00004b037510 Zm00004b037510,Zm00004b037510 unchanged
exon.676262 chr7 175276278 175277267 Zm00004b037510 175281444 175277267 Zm00004b037510 Zm00004b037510,Zm00004b037510 unchanged
exon.676809 chr7 175520748 175521051 Zm00004b037522 175520748 175513167 Zm00004b037522 Zm00004b037522,Zm00004b037522 unchanged
exon.676810 chr7 175519762 175520087 Zm00004b037522 175520748 175513167 Zm00004b037522 Zm00004b037522,Zm00004b037522 unchanged
exon.676811 chr7 175519516 175519676 Zm00004b037522 175520748 175513167 Zm00004b037522 Zm00004b037522,Zm00004b037522 unchanged
exon.676812 chr7 175518304 175519435 Zm00004b037522 175520748 175513167 Zm00004b037522 Zm00004b037522,Zm00004b037522 unchanged
exon.676813 chr7 175518032 175518223 Zm00004b037522 175520748 175513167 Zm00004b037522 Zm00004b037522,Zm00004b037522 unchanged
exon.676814 chr7 175516768 175517418 Zm00004b037522 175520748 175513167 Zm00004b037522 Zm00004b037522,Zm00004b037522 unchanged
exon.676815 chr7 175516495 175516668 Zm00004b037522 175520748 175513167 Zm00004b037522 Zm00004b037522,Zm00004b037522 unchanged
exon.676816 chr7 175516337 175516404 Zm00004b037522 175520748 175513167 Zm00004b037522 Zm00004b037522,Zm00004b037522 unchanged
exon.676817 chr7 175516015 175516237 Zm00004b037522 175520748 175513167 Zm00004b037522 Zm00004b037522,Zm00004b037522 unchanged
exon.676818 chr7 175515838 175515937 Zm00004b037522 175520748 175513167 Zm00004b037522 Zm00004b037522,Zm00004b037522 unchanged
exon.676819 chr7 175515625 175515740 Zm00004b037522 175520748 175513167 Zm00004b037522 Zm00004b037522,Zm00004b037522 unchanged
exon.676820 chr7 175515474 175515531 Zm00004b037522 175520748 175513167 Zm00004b037522 Zm00004b037522,Zm00004b037522 unchanged
exon.676821 chr7 175514827 175514978 Zm00004b037522 175520748 175513167 Zm00004b037522 Zm00004b037522,Zm00004b037522 unchanged
exon.676822 chr7 175514518 175514713 Zm00004b037522 175520748 175513167 Zm00004b037522 Zm00004b037522,Zm00004b037522 unchanged
exon.676823 chr7 175514086 175514256 Zm00004b037522 175520748 175513167 Zm00004b037522 Zm00004b037522,Zm00004b037522 unchanged
exon.676824 chr7 175513809 175514003 Zm00004b037522 175520748 175513167 Zm00004b037522 Zm00004b037522,Zm00004b037522 unchanged
exon.676825 chr7 175513626 175513716 Zm00004b037522 175520748 175513167 Zm00004b037522 Zm00004b037522,Zm00004b037522 unchanged
exon.676826 chr7 175513077 175513167 Zm00004b037522 175520748 175513167 Zm00004b037522 Zm00004b037522,Zm00004b037522 unchanged
exon.676845 chr7 175589754 175590020 Zm00004b037523 175589754 175590020 Zm00004b037523 Zm00004b037523,Zm00004b037523 unchanged
exon.677062 chr7 175806506 175806963 Zm00004b037528 175806506 175811774 Zm00004b037528 Zm00004b037528,Zm00004b037528 unchanged
exon.677063 chr7 175808130 175808368 Zm00004b037528 175806506 175811774 Zm00004b037528 Zm00004b037528,Zm00004b037528 unchanged
exon.677064 chr7 175809096 175809190 Zm00004b037528 175806506 175811774 Zm00004b037528 Zm00004b037528,Zm00004b037528 unchanged
exon.677065 chr7 175810068 175810401 Zm00004b037528 175806506 175811774 Zm00004b037528 Zm00004b037528,Zm00004b037528 unchanged
exon.677066 chr7 175810491 175810728 Zm00004b037528 175806506 175811774 Zm00004b037528 Zm00004b037528,Zm00004b037528 unchanged
exon.677067 chr7 175810908 175811774 Zm00004b037528 175806506 175811774 Zm00004b037528 Zm00004b037528,Zm00004b037528 unchanged
exon.677221 chr7 175946769 175947110 Zm00004b037533 175946769 175947110 Zm00004b037533 Zm00004b037533,Zm00004b037533 unchanged
exon.677223 chr7 175992538 175992804 Zm00004b037534 175992538 175992804 Zm00004b037534 Zm00004b037534,Zm00004b037534 unchanged
exon.677226 chr7 176068782 176068790 Zm00004b037535 176068782 176070168 Zm00004b037535 Zm00004b037535,Zm00004b037535 unchanged
exon.677227 chr7 176069677 176070168 Zm00004b037535 176068782 176070168 Zm00004b037535 Zm00004b037535,Zm00004b037535 unchanged
exon.677239 chr7 176117375 176118625 Zm00004b037536 176117375 176108769 Zm00004b037536 Zm00004b037536,Zm00004b037536 unchanged
exon.677240 chr7 176116653 176117255 Zm00004b037536 176117375 176108769 Zm00004b037536 Zm00004b037536,Zm00004b037536 unchanged
exon.677241 chr7 176114663 176115722 Zm00004b037536 176117375 176108769 Zm00004b037536 Zm00004b037536,Zm00004b037536 unchanged
exon.677242 chr7 176114283 176114574 Zm00004b037536 176117375 176108769 Zm00004b037536 Zm00004b037536,Zm00004b037536 unchanged
exon.677243 chr7 176114065 176114189 Zm00004b037536 176117375 176108769 Zm00004b037536 Zm00004b037536,Zm00004b037536 unchanged
exon.677244 chr7 176113515 176113987 Zm00004b037536 176117375 176108769 Zm00004b037536 Zm00004b037536,Zm00004b037536 unchanged
exon.677245 chr7 176112716 176112744 Zm00004b037536 176117375 176108769 Zm00004b037536 Zm00004b037536,Zm00004b037536 unchanged
exon.677246 chr7 176111803 176112432 Zm00004b037536 176117375 176108769 Zm00004b037536 Zm00004b037536,Zm00004b037536 unchanged
exon.677247 chr7 176109087 176110496 Zm00004b037536 176117375 176108769 Zm00004b037536 Zm00004b037536,Zm00004b037536 unchanged
exon.677248 chr7 176108208 176108769 Zm00004b037536 176117375 176108769 Zm00004b037536 Zm00004b037536,Zm00004b037536 unchanged
exon.677597 chr7 176232884 176233136 Zm00004b037543 176232884 176234440 Zm00004b037543 Zm00004b037543,Zm00004b037543 unchanged
exon.677598 chr7 176233260 176234440 Zm00004b037543 176232884 176234440 Zm00004b037543 Zm00004b037543,Zm00004b037543 unchanged
exon.677665 chr7 176291721 176293694 Zm00004b037546 176291721 176293694 Zm00004b037546 Zm00004b037546,Zm00004b037546 unchanged
exon.677672 chr7 176302790 176302832 Zm00004b037547 176302790 176295497 Zm00004b037547 Zm00004b037547,Zm00004b037547 unchanged
exon.677673 chr7 176299614 176299726 Zm00004b037547 176302790 176295497 Zm00004b037547 Zm00004b037547,Zm00004b037547 unchanged
exon.677674 chr7 176299469 176299522 Zm00004b037547 176302790 176295497 Zm00004b037547 Zm00004b037547,Zm00004b037547 unchanged
exon.677675 chr7 176296493 176296684 Zm00004b037547 176302790 176295497 Zm00004b037547 Zm00004b037547,Zm00004b037547 unchanged
exon.677676 chr7 176295585 176295670 Zm00004b037547 176302790 176295497 Zm00004b037547 Zm00004b037547,Zm00004b037547 unchanged
exon.677677 chr7 176295491 176295497 Zm00004b037547 176302790 176295497 Zm00004b037547 Zm00004b037547,Zm00004b037547 unchanged
exon.677695 chr7 176324157 176324401 Zm00004b037548 176324157 176312086 Zm00004b037548 Zm00004b037548,Zm00004b037548 unchanged
exon.677696 chr7 176323835 176324047 Zm00004b037548 176324157 176312086 Zm00004b037548 Zm00004b037548,Zm00004b037548 unchanged
exon.677697 chr7 176323496 176323677 Zm00004b037548 176324157 176312086 Zm00004b037548 Zm00004b037548,Zm00004b037548 unchanged
exon.677698 chr7 176315851 176316021 Zm00004b037548 176324157 176312086 Zm00004b037548 Zm00004b037548,Zm00004b037548 unchanged
exon.677699 chr7 176315416 176315548 Zm00004b037548 176324157 176312086 Zm00004b037548 Zm00004b037548,Zm00004b037548 unchanged
exon.677700 chr7 176315178 176315326 Zm00004b037548 176324157 176312086 Zm00004b037548 Zm00004b037548,Zm00004b037548 unchanged
exon.677701 chr7 176314197 176314414 Zm00004b037548 176324157 176312086 Zm00004b037548 Zm00004b037548,Zm00004b037548 unchanged
exon.677702 chr7 176313944 176314110 Zm00004b037548 176324157 176312086 Zm00004b037548 Zm00004b037548,Zm00004b037548 unchanged
exon.677703 chr7 176313554 176313669 Zm00004b037548 176324157 176312086 Zm00004b037548 Zm00004b037548,Zm00004b037548 unchanged
exon.677704 chr7 176312538 176312605 Zm00004b037548 176324157 176312086 Zm00004b037548 Zm00004b037548,Zm00004b037548 unchanged
exon.677705 chr7 176312167 176312279 Zm00004b037548 176324157 176312086 Zm00004b037548 Zm00004b037548,Zm00004b037548 unchanged
exon.677706 chr7 176312021 176312086 Zm00004b037548 176324157 176312086 Zm00004b037548 Zm00004b037548,Zm00004b037548 unchanged
exon.677792 chr7 176458095 176458499 Zm00004b037552 176458095 176451414 Zm00004b037552 Zm00004b037552,Zm00004b037552 unchanged
exon.677793 chr7 176457300 176457413 Zm00004b037552 176458095 176451414 Zm00004b037552 Zm00004b037552,Zm00004b037552 unchanged
exon.677794 chr7 176456601 176456752 Zm00004b037552 176458095 176451414 Zm00004b037552 Zm00004b037552,Zm00004b037552 unchanged
exon.677795 chr7 176455999 176456092 Zm00004b037552 176458095 176451414 Zm00004b037552 Zm00004b037552,Zm00004b037552 unchanged
exon.677796 chr7 176454754 176454824 Zm00004b037552 176458095 176451414 Zm00004b037552 Zm00004b037552,Zm00004b037552 unchanged
exon.677797 chr7 176454576 176454682 Zm00004b037552 176458095 176451414 Zm00004b037552 Zm00004b037552,Zm00004b037552 unchanged
exon.677798 chr7 176454040 176454161 Zm00004b037552 176458095 176451414 Zm00004b037552 Zm00004b037552,Zm00004b037552 unchanged
exon.677799 chr7 176453629 176453717 Zm00004b037552 176458095 176451414 Zm00004b037552 Zm00004b037552,Zm00004b037552 unchanged
exon.677800 chr7 176453290 176453349 Zm00004b037552 176458095 176451414 Zm00004b037552 Zm00004b037552,Zm00004b037552 unchanged
exon.677801 chr7 176452816 176452920 Zm00004b037552 176458095 176451414 Zm00004b037552 Zm00004b037552,Zm00004b037552 unchanged
exon.677802 chr7 176452010 176452644 Zm00004b037552 176458095 176451414 Zm00004b037552 Zm00004b037552,Zm00004b037552 unchanged
exon.677803 chr7 176451039 176451414 Zm00004b037552 176458095 176451414 Zm00004b037552 Zm00004b037552,Zm00004b037552 unchanged
exon.677899 chr7 176554176 176554757 Zm00004b037555 176554176 176559818 Zm00004b037555 Zm00004b037555,Zm00004b037555 unchanged
exon.677900 chr7 176554981 176555626 Zm00004b037555 176554176 176559818 Zm00004b037555 Zm00004b037555,Zm00004b037555 unchanged
exon.677901 chr7 176555752 176555817 Zm00004b037555 176554176 176559818 Zm00004b037555 Zm00004b037555,Zm00004b037555 unchanged
exon.677902 chr7 176555931 176555978 Zm00004b037555 176554176 176559818 Zm00004b037555 Zm00004b037555,Zm00004b037555 unchanged
exon.677903 chr7 176556119 176556186 Zm00004b037555 176554176 176559818 Zm00004b037555 Zm00004b037555,Zm00004b037555 unchanged
exon.677904 chr7 176556301 176556373 Zm00004b037555 176554176 176559818 Zm00004b037555 Zm00004b037555,Zm00004b037555 unchanged
exon.677905 chr7 176556466 176556627 Zm00004b037555 176554176 176559818 Zm00004b037555 Zm00004b037555,Zm00004b037555 unchanged
exon.677906 chr7 176556729 176556923 Zm00004b037555 176554176 176559818 Zm00004b037555 Zm00004b037555,Zm00004b037555 unchanged
exon.677907 chr7 176557008 176557084 Zm00004b037555 176554176 176559818 Zm00004b037555 Zm00004b037555,Zm00004b037555 unchanged
exon.677908 chr7 176557679 176559818 Zm00004b037555 176554176 176559818 Zm00004b037555 Zm00004b037555,Zm00004b037555 unchanged
exon.678134 chr7 176807391 176807638 Zm00004b037562 176807391 176804289 Zm00004b037562 Zm00004b037562,Zm00004b037562 unchanged
exon.678135 chr7 176805214 176805374 Zm00004b037562 176807391 176804289 Zm00004b037562 Zm00004b037562,Zm00004b037562 unchanged
exon.678136 chr7 176804537 176804598 Zm00004b037562 176807391 176804289 Zm00004b037562 Zm00004b037562,Zm00004b037562 unchanged
exon.678137 chr7 176804408 176804461 Zm00004b037562 176807391 176804289 Zm00004b037562 Zm00004b037562,Zm00004b037562 unchanged
exon.678138 chr7 176803575 176804289 Zm00004b037562 176807391 176804289 Zm00004b037562 Zm00004b037562,Zm00004b037562 unchanged
exon.678431 chr7 176998252 176998518 Zm00004b037568 176998252 176998518 Zm00004b037568 Zm00004b037568,Zm00004b037568 unchanged
exon.678446 chr7 177021661 177022020 Zm00004b037570 177021661 177014069 Zm00004b037570 Zm00004b037570,Zm00004b037570 unchanged
exon.678447 chr7 177019427 177021552 Zm00004b037570 177021661 177014069 Zm00004b037570 Zm00004b037570,Zm00004b037570 unchanged
exon.678448 chr7 177018545 177018815 Zm00004b037570 177021661 177014069 Zm00004b037570 Zm00004b037570,Zm00004b037570 unchanged
exon.678449 chr7 177017276 177017377 Zm00004b037570 177021661 177014069 Zm00004b037570 Zm00004b037570,Zm00004b037570 unchanged
exon.678450 chr7 177015707 177016521 Zm00004b037570 177021661 177014069 Zm00004b037570 Zm00004b037570,Zm00004b037570 unchanged
exon.678451 chr7 177013510 177014069 Zm00004b037570 177021661 177014069 Zm00004b037570 Zm00004b037570,Zm00004b037570 unchanged
exon.678533 chr7 177102267 177102794 Zm00004b037574 177102267 177105447 Zm00004b037574 Zm00004b037574,Zm00004b037574 unchanged
exon.678534 chr7 177102924 177103178 Zm00004b037574 177102267 177105447 Zm00004b037574 Zm00004b037574,Zm00004b037574 unchanged
exon.678535 chr7 177103889 177104721 Zm00004b037574 177102267 177105447 Zm00004b037574 Zm00004b037574,Zm00004b037574 unchanged
exon.678536 chr7 177105006 177105036 Zm00004b037574 177102267 177105447 Zm00004b037574 Zm00004b037574,Zm00004b037574 unchanged
exon.678537 chr7 177105101 177105447 Zm00004b037574 177102267 177105447 Zm00004b037574 Zm00004b037574,Zm00004b037574 unchanged
exon.678557 chr7 177128092 177128758 Zm00004b037575 177128092 177119487 Zm00004b037575 Zm00004b037575,Zm00004b037575 unchanged
exon.678558 chr7 177127414 177127638 Zm00004b037575 177128092 177119487 Zm00004b037575 Zm00004b037575,Zm00004b037575 unchanged
exon.678559 chr7 177127262 177127333 Zm00004b037575 177128092 177119487 Zm00004b037575 Zm00004b037575,Zm00004b037575 unchanged
exon.678560 chr7 177127063 177127132 Zm00004b037575 177128092 177119487 Zm00004b037575 Zm00004b037575,Zm00004b037575 unchanged
exon.678561 chr7 177125941 177126918 Zm00004b037575 177128092 177119487 Zm00004b037575 Zm00004b037575,Zm00004b037575 unchanged
exon.678562 chr7 177122112 177122256 Zm00004b037575 177128092 177119487 Zm00004b037575 Zm00004b037575,Zm00004b037575 unchanged
exon.678563 chr7 177121676 177121949 Zm00004b037575 177128092 177119487 Zm00004b037575 Zm00004b037575,Zm00004b037575 unchanged
exon.678564 chr7 177121054 177121135 Zm00004b037575 177128092 177119487 Zm00004b037575 Zm00004b037575,Zm00004b037575 unchanged
exon.678565 chr7 177120842 177120971 Zm00004b037575 177128092 177119487 Zm00004b037575 Zm00004b037575,Zm00004b037575 unchanged
exon.678566 chr7 177120602 177120753 Zm00004b037575 177128092 177119487 Zm00004b037575 Zm00004b037575,Zm00004b037575 unchanged
exon.678567 chr7 177120098 177120491 Zm00004b037575 177128092 177119487 Zm00004b037575 Zm00004b037575,Zm00004b037575 unchanged
exon.678568 chr7 177119975 177120019 Zm00004b037575 177128092 177119487 Zm00004b037575 Zm00004b037575,Zm00004b037575 unchanged
exon.678569 chr7 177119720 177119784 Zm00004b037575 177128092 177119487 Zm00004b037575 Zm00004b037575,Zm00004b037575 unchanged
exon.678570 chr7 177119564 177119624 Zm00004b037575 177128092 177119487 Zm00004b037575 Zm00004b037575,Zm00004b037575 unchanged
exon.678571 chr7 177119196 177119487 Zm00004b037575 177128092 177119487 Zm00004b037575 Zm00004b037575,Zm00004b037575 unchanged
exon.678647 chr7 177144944 177145008 Zm00004b037578 177144944 177140077 Zm00004b037578 Zm00004b037578,Zm00004b037578 unchanged
exon.678648 chr7 177144678 177144843 Zm00004b037578 177144944 177140077 Zm00004b037578 Zm00004b037578,Zm00004b037578 unchanged
exon.678649 chr7 177142678 177142767 Zm00004b037578 177144944 177140077 Zm00004b037578 Zm00004b037578,Zm00004b037578 unchanged
exon.678650 chr7 177142367 177142404 Zm00004b037578 177144944 177140077 Zm00004b037578 Zm00004b037578,Zm00004b037578 unchanged
exon.678651 chr7 177141544 177141705 Zm00004b037578 177144944 177140077 Zm00004b037578 Zm00004b037578,Zm00004b037578 unchanged
exon.678652 chr7 177140925 177141003 Zm00004b037578 177144944 177140077 Zm00004b037578 Zm00004b037578,Zm00004b037578 unchanged
exon.678653 chr7 177140753 177140830 Zm00004b037578 177144944 177140077 Zm00004b037578 Zm00004b037578,Zm00004b037578 unchanged
exon.678654 chr7 177140295 177140369 Zm00004b037578 177144944 177140077 Zm00004b037578 Zm00004b037578,Zm00004b037578 unchanged
exon.678655 chr7 177140179 177140214 Zm00004b037578 177144944 177140077 Zm00004b037578 Zm00004b037578,Zm00004b037578 unchanged
exon.678656 chr7 177139662 177140077 Zm00004b037578 177144944 177140077 Zm00004b037578 Zm00004b037578,Zm00004b037578 unchanged
exon.678667 chr7 177149217 177149585 Zm00004b037579 177149217 177149585 Zm00004b037579 Zm00004b037579,Zm00004b037579 unchanged
exon.678698 chr7 177206481 177207260 Zm00004b037584 177206481 177207260 Zm00004b037584 Zm00004b037584,Zm00004b037584 unchanged
exon.678703 chr7 177211833 177211980 Zm00004b037585 177211833 177224632 Zm00004b037585 Zm00004b037585,Zm00004b037585 unchanged
exon.678704 chr7 177212084 177212266 Zm00004b037585 177211833 177224632 Zm00004b037585 Zm00004b037585,Zm00004b037585 unchanged
exon.678705 chr7 177223772 177223963 Zm00004b037585 177211833 177224632 Zm00004b037585 Zm00004b037585,Zm00004b037585 unchanged
exon.678706 chr7 177224075 177224632 Zm00004b037585 177211833 177224632 Zm00004b037585 Zm00004b037585,Zm00004b037585 unchanged
exon.678721 chr7 177356659 177356890 Zm00004b037587 177356659 177358282 Zm00004b037587 Zm00004b037587,Zm00004b037587 unchanged
exon.678722 chr7 177357067 177357284 Zm00004b037587 177356659 177358282 Zm00004b037587 Zm00004b037587,Zm00004b037587 unchanged
exon.678723 chr7 177357387 177358282 Zm00004b037587 177356659 177358282 Zm00004b037587 Zm00004b037587,Zm00004b037587 unchanged
exon.678763 chr7 177520101 177521456 Zm00004b037591 177520101 177521456 Zm00004b037591 Zm00004b037591,Zm00004b037591 unchanged
exon.678772 chr7 177534222 177534606 Zm00004b037592 177534222 177532378 Zm00004b037592 Zm00004b037592,Zm00004b037592 unchanged
exon.678773 chr7 177533879 177534127 Zm00004b037592 177534222 177532378 Zm00004b037592 Zm00004b037592,Zm00004b037592 unchanged
exon.678774 chr7 177533734 177533787 Zm00004b037592 177534222 177532378 Zm00004b037592 Zm00004b037592,Zm00004b037592 unchanged
exon.678775 chr7 177533262 177533522 Zm00004b037592 177534222 177532378 Zm00004b037592 Zm00004b037592,Zm00004b037592 unchanged
exon.678776 chr7 177533018 177533119 Zm00004b037592 177534222 177532378 Zm00004b037592 Zm00004b037592,Zm00004b037592 unchanged
exon.678777 chr7 177532820 177532924 Zm00004b037592 177534222 177532378 Zm00004b037592 Zm00004b037592,Zm00004b037592 unchanged
exon.678778 chr7 177532471 177532725 Zm00004b037592 177534222 177532378 Zm00004b037592 Zm00004b037592,Zm00004b037592 unchanged
exon.678779 chr7 177530830 177532378 Zm00004b037592 177534222 177532378 Zm00004b037592 Zm00004b037592,Zm00004b037592 unchanged
exon.678788 chr7 177542382 177542927 Zm00004b037593 177542382 177542927 Zm00004b037593 Zm00004b037593,Zm00004b037593 unchanged
exon.678903 chr7 177651471 177651800 Zm00004b037597 177651471 177651297 Zm00004b037597 Zm00004b037597,Zm00004b037597 unchanged
exon.678904 chr7 177649895 177651297 Zm00004b037597 177651471 177651297 Zm00004b037597 Zm00004b037597,Zm00004b037597 unchanged
exon.678910 chr7 177727299 177727816 Zm00004b037598 177727299 177722383 Zm00004b037598 Zm00004b037598,Zm00004b037598 unchanged
exon.678911 chr7 177724269 177724401 Zm00004b037598 177727299 177722383 Zm00004b037598 Zm00004b037598,Zm00004b037598 unchanged
exon.678912 chr7 177722624 177722708 Zm00004b037598 177727299 177722383 Zm00004b037598 Zm00004b037598,Zm00004b037598 unchanged
exon.678913 chr7 177721598 177722383 Zm00004b037598 177727299 177722383 Zm00004b037598 Zm00004b037598,Zm00004b037598 unchanged
exon.679222 chr7 177960984 177961586 Zm00004b037608 177960984 177961586 Zm00004b037608 Zm00004b037608,Zm00004b037608 unchanged
exon.679400 chr7 178145269 178146785 Zm00004b037612 178145269 178143540 Zm00004b037612 Zm00004b037612,Zm00004b037612 unchanged
exon.679401 chr7 178144979 178145164 Zm00004b037612 178145269 178143540 Zm00004b037612 Zm00004b037612,Zm00004b037612 unchanged
exon.679402 chr7 178144705 178144884 Zm00004b037612 178145269 178143540 Zm00004b037612 Zm00004b037612,Zm00004b037612 unchanged
exon.679403 chr7 178144495 178144583 Zm00004b037612 178145269 178143540 Zm00004b037612 Zm00004b037612,Zm00004b037612 unchanged
exon.679404 chr7 178144157 178144427 Zm00004b037612 178145269 178143540 Zm00004b037612 Zm00004b037612,Zm00004b037612 unchanged
exon.679405 chr7 178143816 178144019 Zm00004b037612 178145269 178143540 Zm00004b037612 Zm00004b037612,Zm00004b037612 unchanged
exon.679406 chr7 178143637 178143712 Zm00004b037612 178145269 178143540 Zm00004b037612 Zm00004b037612,Zm00004b037612 unchanged
exon.679407 chr7 178142141 178143540 Zm00004b037612 178145269 178143540 Zm00004b037612 Zm00004b037612,Zm00004b037612 unchanged
exon.679569 chr7 178298112 178299814 Zm00004b037617 178298112 178302635 Zm00004b037617 Zm00004b037617,Zm00004b037617 unchanged
exon.679570 chr7 178300637 178300752 Zm00004b037617 178298112 178302635 Zm00004b037617 Zm00004b037617,Zm00004b037617 unchanged
exon.679571 chr7 178301130 178301192 Zm00004b037617 178298112 178302635 Zm00004b037617 Zm00004b037617,Zm00004b037617 unchanged
exon.679572 chr7 178301693 178301789 Zm00004b037617 178298112 178302635 Zm00004b037617 Zm00004b037617,Zm00004b037617 unchanged
exon.679573 chr7 178302253 178302635 Zm00004b037617 178298112 178302635 Zm00004b037617 Zm00004b037617,Zm00004b037617 unchanged
exon.679580 chr7 178327024 178327385 Zm00004b037618 178327024 178328286 Zm00004b037618 Zm00004b037618,Zm00004b037618 unchanged
exon.679581 chr7 178327486 178328286 Zm00004b037618 178327024 178328286 Zm00004b037618 Zm00004b037618,Zm00004b037618 unchanged
exon.679584 chr7 178423426 178424268 Zm00004b037619 178423426 178424268 Zm00004b037619 Zm00004b037619,Zm00004b037619 unchanged
exon.679588 chr7 178464604 178464957 Zm00004b037620 178464604 178466432 Zm00004b037620 Zm00004b037620,Zm00004b037620 unchanged
exon.679589 chr7 178465057 178465343 Zm00004b037620 178464604 178466432 Zm00004b037620 Zm00004b037620,Zm00004b037620 unchanged
exon.679590 chr7 178465471 178466432 Zm00004b037620 178464604 178466432 Zm00004b037620 Zm00004b037620,Zm00004b037620 unchanged
exon.679639 chr7 178579517 178579925 Zm00004b037624 178579517 178576891 Zm00004b037624 Zm00004b037624,Zm00004b037624 unchanged
exon.679640 chr7 178579153 178579386 Zm00004b037624 178579517 178576891 Zm00004b037624 Zm00004b037624,Zm00004b037624 unchanged
exon.679641 chr7 178578948 178579024 Zm00004b037624 178579517 178576891 Zm00004b037624 Zm00004b037624,Zm00004b037624 unchanged
exon.679642 chr7 178578764 178578821 Zm00004b037624 178579517 178576891 Zm00004b037624 Zm00004b037624,Zm00004b037624 unchanged
exon.679643 chr7 178578540 178578651 Zm00004b037624 178579517 178576891 Zm00004b037624 Zm00004b037624,Zm00004b037624 unchanged
exon.679644 chr7 178578379 178578448 Zm00004b037624 178579517 178576891 Zm00004b037624 Zm00004b037624,Zm00004b037624 unchanged
exon.679645 chr7 178576924 178577796 Zm00004b037624 178579517 178576891 Zm00004b037624 Zm00004b037624,Zm00004b037624 unchanged
exon.679646 chr7 178576680 178576891 Zm00004b037624 178579517 178576891 Zm00004b037624 Zm00004b037624,Zm00004b037624 unchanged
exon.679699 chr7 178598100 178598576 Zm00004b037625 178598100 178582305 Zm00004b037625 Zm00004b037625,Zm00004b037625 unchanged
exon.679700 chr7 178597798 178598015 Zm00004b037625 178598100 178582305 Zm00004b037625 Zm00004b037625,Zm00004b037625 unchanged
exon.679701 chr7 178597246 178597414 Zm00004b037625 178598100 178582305 Zm00004b037625 Zm00004b037625,Zm00004b037625 unchanged
exon.679702 chr7 178596517 178596666 Zm00004b037625 178598100 178582305 Zm00004b037625 Zm00004b037625,Zm00004b037625 unchanged
exon.679703 chr7 178594739 178594863 Zm00004b037625 178598100 178582305 Zm00004b037625 Zm00004b037625,Zm00004b037625 unchanged
exon.679704 chr7 178594110 178594222 Zm00004b037625 178598100 178582305 Zm00004b037625 Zm00004b037625,Zm00004b037625 unchanged
exon.679705 chr7 178592522 178592664 Zm00004b037625 178598100 178582305 Zm00004b037625 Zm00004b037625,Zm00004b037625 unchanged
exon.679706 chr7 178592257 178592419 Zm00004b037625 178598100 178582305 Zm00004b037625 Zm00004b037625,Zm00004b037625 unchanged
exon.679707 chr7 178591957 178592132 Zm00004b037625 178598100 178582305 Zm00004b037625 Zm00004b037625,Zm00004b037625 unchanged
exon.679708 chr7 178591091 178591848 Zm00004b037625 178598100 178582305 Zm00004b037625 Zm00004b037625,Zm00004b037625 unchanged
exon.679709 chr7 178590739 178590891 Zm00004b037625 178598100 178582305 Zm00004b037625 Zm00004b037625,Zm00004b037625 unchanged
exon.679710 chr7 178590581 178590638 Zm00004b037625 178598100 178582305 Zm00004b037625 Zm00004b037625,Zm00004b037625 unchanged
exon.679711 chr7 178590078 178590211 Zm00004b037625 178598100 178582305 Zm00004b037625 Zm00004b037625,Zm00004b037625 unchanged
exon.679712 chr7 178589874 178589998 Zm00004b037625 178598100 178582305 Zm00004b037625 Zm00004b037625,Zm00004b037625 unchanged
exon.679713 chr7 178589103 178589418 Zm00004b037625 178598100 178582305 Zm00004b037625 Zm00004b037625,Zm00004b037625 unchanged
exon.679714 chr7 178588731 178588938 Zm00004b037625 178598100 178582305 Zm00004b037625 Zm00004b037625,Zm00004b037625 unchanged
exon.679715 chr7 178586681 178588615 Zm00004b037625 178598100 178582305 Zm00004b037625 Zm00004b037625,Zm00004b037625 unchanged
exon.679716 chr7 178582380 178582745 Zm00004b037625 178598100 178582305 Zm00004b037625 Zm00004b037625,Zm00004b037625 unchanged
exon.679717 chr7 178582196 178582305 Zm00004b037625 178598100 178582305 Zm00004b037625 Zm00004b037625,Zm00004b037625 unchanged
exon.679746 chr7 178638670 178638916 Zm00004b037626 178638670 178642855 Zm00004b037626 Zm00004b037626,Zm00004b037626 unchanged
exon.679747 chr7 178639059 178639183 Zm00004b037626 178638670 178642855 Zm00004b037626 Zm00004b037626,Zm00004b037626 unchanged
exon.679748 chr7 178639979 178640061 Zm00004b037626 178638670 178642855 Zm00004b037626 Zm00004b037626,Zm00004b037626 unchanged
exon.679749 chr7 178640156 178640229 Zm00004b037626 178638670 178642855 Zm00004b037626 Zm00004b037626,Zm00004b037626 unchanged
exon.679750 chr7 178640852 178641134 Zm00004b037626 178638670 178642855 Zm00004b037626 Zm00004b037626,Zm00004b037626 unchanged
exon.679751 chr7 178641479 178641506 Zm00004b037626 178638670 178642855 Zm00004b037626 Zm00004b037626,Zm00004b037626 unchanged
exon.679752 chr7 178641595 178641714 Zm00004b037626 178638670 178642855 Zm00004b037626 Zm00004b037626,Zm00004b037626 unchanged
exon.679753 chr7 178641882 178641970 Zm00004b037626 178638670 178642855 Zm00004b037626 Zm00004b037626,Zm00004b037626 unchanged
exon.679754 chr7 178642083 178642213 Zm00004b037626 178638670 178642855 Zm00004b037626 Zm00004b037626,Zm00004b037626 unchanged
exon.679755 chr7 178642280 178642855 Zm00004b037626 178638670 178642855 Zm00004b037626 Zm00004b037626,Zm00004b037626 unchanged
exon.679799 chr7 178699809 178700453 Zm00004b037630 178699809 178700453 Zm00004b037630 Zm00004b037630,Zm00004b037630 unchanged
exon.679802 chr7 178702074 178702997 Zm00004b037631 178702074 178701988 Zm00004b037631 Zm00004b037631,Zm00004b037631 unchanged
exon.679803 chr7 178701362 178701988 Zm00004b037631 178702074 178701988 Zm00004b037631 Zm00004b037631,Zm00004b037631 unchanged
exon.679807 chr7 178708789 178710942 Zm00004b037632 178708789 178712971 Zm00004b037632 Zm00004b037632,Zm00004b037632 unchanged
exon.679808 chr7 178712966 178712971 Zm00004b037632 178708789 178712971 Zm00004b037632 Zm00004b037632,Zm00004b037632 unchanged
exon.679811 chr7 178772638 178772871 Zm00004b037633 178772638 178772871 Zm00004b037633 Zm00004b037633,Zm00004b037633 unchanged
exon.679815 chr7 178778818 178778951 Zm00004b037634 178778818 178782459 Zm00004b037634 Zm00004b037634,Zm00004b037634 unchanged
exon.679816 chr7 178780184 178781520 Zm00004b037634 178778818 178782459 Zm00004b037634 Zm00004b037634,Zm00004b037634 unchanged
exon.679817 chr7 178782452 178782459 Zm00004b037634 178778818 178782459 Zm00004b037634 Zm00004b037634,Zm00004b037634 unchanged
exon.679862 chr7 178791400 178791769 Zm00004b037635 178791400 178786521 Zm00004b037635 Zm00004b037635,Zm00004b037635 unchanged
exon.679863 chr7 178791220 178791297 Zm00004b037635 178791400 178786521 Zm00004b037635 Zm00004b037635,Zm00004b037635 unchanged
exon.679864 chr7 178791047 178791145 Zm00004b037635 178791400 178786521 Zm00004b037635 Zm00004b037635,Zm00004b037635 unchanged
exon.679865 chr7 178790020 178790082 Zm00004b037635 178791400 178786521 Zm00004b037635 Zm00004b037635,Zm00004b037635 unchanged
exon.679866 chr7 178789836 178789916 Zm00004b037635 178791400 178786521 Zm00004b037635 Zm00004b037635,Zm00004b037635 unchanged
exon.679867 chr7 178788961 178789074 Zm00004b037635 178791400 178786521 Zm00004b037635 Zm00004b037635,Zm00004b037635 unchanged
exon.679868 chr7 178787893 178787955 Zm00004b037635 178791400 178786521 Zm00004b037635 Zm00004b037635,Zm00004b037635 unchanged
exon.679869 chr7 178787651 178787785 Zm00004b037635 178791400 178786521 Zm00004b037635 Zm00004b037635,Zm00004b037635 unchanged
exon.679870 chr7 178786652 178786816 Zm00004b037635 178791400 178786521 Zm00004b037635 Zm00004b037635,Zm00004b037635 unchanged
exon.679871 chr7 178785702 178786521 Zm00004b037635 178791400 178786521 Zm00004b037635 Zm00004b037635,Zm00004b037635 unchanged
exon.680014 chr7 178971089 178971640 Zm00004b037641 178971089 178966238 Zm00004b037641 Zm00004b037641,Zm00004b037641 unchanged
exon.680015 chr7 178968040 178968120 Zm00004b037641 178971089 178966238 Zm00004b037641 Zm00004b037641,Zm00004b037641 unchanged
exon.680016 chr7 178967398 178967475 Zm00004b037641 178971089 178966238 Zm00004b037641 Zm00004b037641,Zm00004b037641 unchanged
exon.680017 chr7 178967252 178967303 Zm00004b037641 178971089 178966238 Zm00004b037641 Zm00004b037641,Zm00004b037641 unchanged
exon.680018 chr7 178966867 178967138 Zm00004b037641 178971089 178966238 Zm00004b037641 Zm00004b037641,Zm00004b037641 unchanged
exon.680019 chr7 178966535 178966780 Zm00004b037641 178971089 178966238 Zm00004b037641 Zm00004b037641,Zm00004b037641 unchanged
exon.680020 chr7 178966259 178966440 Zm00004b037641 178971089 178966238 Zm00004b037641 Zm00004b037641,Zm00004b037641 unchanged
exon.680021 chr7 178965799 178966238 Zm00004b037641 178971089 178966238 Zm00004b037641 Zm00004b037641,Zm00004b037641 unchanged
exon.680035 chr7 179036495 179036895 Zm00004b037642 179036495 179033681 Zm00004b037642 Zm00004b037642,Zm00004b037642 unchanged
exon.680036 chr7 179035066 179035200 Zm00004b037642 179036495 179033681 Zm00004b037642 Zm00004b037642,Zm00004b037642 unchanged
exon.680037 chr7 179034870 179034980 Zm00004b037642 179036495 179033681 Zm00004b037642 Zm00004b037642,Zm00004b037642 unchanged
exon.680038 chr7 179034057 179034165 Zm00004b037642 179036495 179033681 Zm00004b037642 Zm00004b037642,Zm00004b037642 unchanged
exon.680039 chr7 179033757 179033807 Zm00004b037642 179036495 179033681 Zm00004b037642 Zm00004b037642,Zm00004b037642 unchanged
exon.680040 chr7 179033237 179033681 Zm00004b037642 179036495 179033681 Zm00004b037642 Zm00004b037642,Zm00004b037642 unchanged
exon.680050 chr7 179037109 179037452 Zm00004b037643 179037109 179043937 Zm00004b037643 Zm00004b037643,Zm00004b037643 unchanged
exon.680051 chr7 179039954 179040264 Zm00004b037643 179037109 179043937 Zm00004b037643 Zm00004b037643,Zm00004b037643 unchanged
exon.680052 chr7 179043108 179043130 Zm00004b037643 179037109 179043937 Zm00004b037643 Zm00004b037643,Zm00004b037643 unchanged
exon.680053 chr7 179043564 179043937 Zm00004b037643 179037109 179043937 Zm00004b037643 Zm00004b037643,Zm00004b037643 unchanged
exon.680063 chr7 179044557 179044673 Zm00004b037644 179044557 179047307 Zm00004b037644 Zm00004b037644,Zm00004b037644 unchanged
exon.680064 chr7 179044763 179044855 Zm00004b037644 179044557 179047307 Zm00004b037644 Zm00004b037644,Zm00004b037644 unchanged
exon.680065 chr7 179045039 179045137 Zm00004b037644 179044557 179047307 Zm00004b037644 Zm00004b037644,Zm00004b037644 unchanged
exon.680066 chr7 179045583 179045624 Zm00004b037644 179044557 179047307 Zm00004b037644 Zm00004b037644,Zm00004b037644 unchanged
exon.680067 chr7 179045744 179045975 Zm00004b037644 179044557 179047307 Zm00004b037644 Zm00004b037644,Zm00004b037644 unchanged
exon.680068 chr7 179046097 179047307 Zm00004b037644 179044557 179047307 Zm00004b037644 Zm00004b037644,Zm00004b037644 unchanged
exon.680119 chr7 179067327 179067908 Zm00004b037647 179067327 179067149 Zm00004b037647 Zm00004b037647,Zm00004b037647 unchanged
exon.680120 chr7 179066118 179067149 Zm00004b037647 179067327 179067149 Zm00004b037647 Zm00004b037647,Zm00004b037647 unchanged
exon.680133 chr7 179104117 179104608 Zm00004b037648 179104117 179109685 Zm00004b037648 Zm00004b037648,Zm00004b037648 unchanged
exon.680134 chr7 179105175 179105271 Zm00004b037648 179104117 179109685 Zm00004b037648 Zm00004b037648,Zm00004b037648 unchanged
exon.680135 chr7 179105401 179105517 Zm00004b037648 179104117 179109685 Zm00004b037648 Zm00004b037648,Zm00004b037648 unchanged
exon.680136 chr7 179105596 179105843 Zm00004b037648 179104117 179109685 Zm00004b037648 Zm00004b037648,Zm00004b037648 unchanged
exon.680137 chr7 179105991 179106018 Zm00004b037648 179104117 179109685 Zm00004b037648 Zm00004b037648,Zm00004b037648 unchanged
exon.680138 chr7 179106488 179106678 Zm00004b037648 179104117 179109685 Zm00004b037648 Zm00004b037648,Zm00004b037648 unchanged
exon.680139 chr7 179106775 179107317 Zm00004b037648 179104117 179109685 Zm00004b037648 Zm00004b037648,Zm00004b037648 unchanged
exon.680140 chr7 179107748 179107856 Zm00004b037648 179104117 179109685 Zm00004b037648 Zm00004b037648,Zm00004b037648 unchanged
exon.680141 chr7 179108198 179108766 Zm00004b037648 179104117 179109685 Zm00004b037648 Zm00004b037648,Zm00004b037648 unchanged
exon.680142 chr7 179108928 179109173 Zm00004b037648 179104117 179109685 Zm00004b037648 Zm00004b037648,Zm00004b037648 unchanged
exon.680143 chr7 179109250 179109685 Zm00004b037648 179104117 179109685 Zm00004b037648 Zm00004b037648,Zm00004b037648 unchanged
exon.680155 chr7 179110395 179110997 Zm00004b037649 179110395 179110997 Zm00004b037649 Zm00004b037649,Zm00004b037649 unchanged
exon.680170 chr7 179147355 179147718 Zm00004b037650 179147355 179142129 Zm00004b037650 Zm00004b037650,Zm00004b037650 unchanged
exon.680171 chr7 179147198 179147226 Zm00004b037650 179147355 179142129 Zm00004b037650 Zm00004b037650,Zm00004b037650 unchanged
exon.680172 chr7 179146646 179146747 Zm00004b037650 179147355 179142129 Zm00004b037650 Zm00004b037650,Zm00004b037650 unchanged
exon.680173 chr7 179146304 179146431 Zm00004b037650 179147355 179142129 Zm00004b037650 Zm00004b037650,Zm00004b037650 unchanged
exon.680174 chr7 179146100 179146222 Zm00004b037650 179147355 179142129 Zm00004b037650 Zm00004b037650,Zm00004b037650 unchanged
exon.680175 chr7 179145616 179145769 Zm00004b037650 179147355 179142129 Zm00004b037650 Zm00004b037650,Zm00004b037650 unchanged
exon.680176 chr7 179144437 179144540 Zm00004b037650 179147355 179142129 Zm00004b037650 Zm00004b037650,Zm00004b037650 unchanged
exon.680177 chr7 179144272 179144350 Zm00004b037650 179147355 179142129 Zm00004b037650 Zm00004b037650,Zm00004b037650 unchanged
exon.680178 chr7 179143762 179143857 Zm00004b037650 179147355 179142129 Zm00004b037650 Zm00004b037650,Zm00004b037650 unchanged
exon.680179 chr7 179143531 179143668 Zm00004b037650 179147355 179142129 Zm00004b037650 Zm00004b037650,Zm00004b037650 unchanged
exon.680180 chr7 179142915 179143130 Zm00004b037650 179147355 179142129 Zm00004b037650 Zm00004b037650,Zm00004b037650 unchanged
exon.680181 chr7 179142620 179142811 Zm00004b037650 179147355 179142129 Zm00004b037650 Zm00004b037650,Zm00004b037650 unchanged
exon.680182 chr7 179142249 179142392 Zm00004b037650 179147355 179142129 Zm00004b037650 Zm00004b037650,Zm00004b037650 unchanged
exon.680183 chr7 179141495 179142129 Zm00004b037650 179147355 179142129 Zm00004b037650 Zm00004b037650,Zm00004b037650 unchanged
exon.680276 chr7 179217626 179217826 Zm00004b037653 179217626 179207757 Zm00004b037653 Zm00004b037653,Zm00004b037653 unchanged
exon.680277 chr7 179215951 179216061 Zm00004b037653 179217626 179207757 Zm00004b037653 Zm00004b037653,Zm00004b037653 unchanged
exon.680278 chr7 179215729 179215863 Zm00004b037653 179217626 179207757 Zm00004b037653 Zm00004b037653,Zm00004b037653 unchanged
exon.680279 chr7 179215518 179215589 Zm00004b037653 179217626 179207757 Zm00004b037653 Zm00004b037653,Zm00004b037653 unchanged
exon.680280 chr7 179215350 179215428 Zm00004b037653 179217626 179207757 Zm00004b037653 Zm00004b037653,Zm00004b037653 unchanged
exon.680281 chr7 179215188 179215237 Zm00004b037653 179217626 179207757 Zm00004b037653 Zm00004b037653,Zm00004b037653 unchanged
exon.680282 chr7 179214087 179214190 Zm00004b037653 179217626 179207757 Zm00004b037653 Zm00004b037653,Zm00004b037653 unchanged
exon.680283 chr7 179213933 179214001 Zm00004b037653 179217626 179207757 Zm00004b037653 Zm00004b037653,Zm00004b037653 unchanged
exon.680284 chr7 179213794 179213857 Zm00004b037653 179217626 179207757 Zm00004b037653 Zm00004b037653,Zm00004b037653 unchanged
exon.680285 chr7 179213654 179213722 Zm00004b037653 179217626 179207757 Zm00004b037653 Zm00004b037653,Zm00004b037653 unchanged
exon.680286 chr7 179213465 179213548 Zm00004b037653 179217626 179207757 Zm00004b037653 Zm00004b037653,Zm00004b037653 unchanged
exon.680287 chr7 179212958 179213016 Zm00004b037653 179217626 179207757 Zm00004b037653 Zm00004b037653,Zm00004b037653 unchanged
exon.680288 chr7 179209539 179209605 Zm00004b037653 179217626 179207757 Zm00004b037653 Zm00004b037653,Zm00004b037653 unchanged
exon.680289 chr7 179209171 179209254 Zm00004b037653 179217626 179207757 Zm00004b037653 Zm00004b037653,Zm00004b037653 unchanged
exon.680290 chr7 179208547 179209086 Zm00004b037653 179217626 179207757 Zm00004b037653 Zm00004b037653,Zm00004b037653 unchanged
exon.680291 chr7 179207543 179207757 Zm00004b037653 179217626 179207757 Zm00004b037653 Zm00004b037653,Zm00004b037653 unchanged
exon.680370 chr7 179260698 179261264 Zm00004b037654 179260698 179270739 Zm00004b037654 Zm00004b037654,Zm00004b037654 unchanged
exon.680371 chr7 179262251 179262316 Zm00004b037654 179260698 179270739 Zm00004b037654 Zm00004b037654,Zm00004b037654 unchanged
exon.680372 chr7 179262424 179262615 Zm00004b037654 179260698 179270739 Zm00004b037654 Zm00004b037654,Zm00004b037654 unchanged
exon.680373 chr7 179262710 179262775 Zm00004b037654 179260698 179270739 Zm00004b037654 Zm00004b037654,Zm00004b037654 unchanged
exon.680374 chr7 179262864 179262905 Zm00004b037654 179260698 179270739 Zm00004b037654 Zm00004b037654,Zm00004b037654 unchanged
exon.680375 chr7 179263076 179263198 Zm00004b037654 179260698 179270739 Zm00004b037654 Zm00004b037654,Zm00004b037654 unchanged
exon.680376 chr7 179263651 179263749 Zm00004b037654 179260698 179270739 Zm00004b037654 Zm00004b037654,Zm00004b037654 unchanged
exon.680377 chr7 179264506 179264592 Zm00004b037654 179260698 179270739 Zm00004b037654 Zm00004b037654,Zm00004b037654 unchanged
exon.680378 chr7 179265397 179265436 Zm00004b037654 179260698 179270739 Zm00004b037654 Zm00004b037654,Zm00004b037654 unchanged
exon.680379 chr7 179265545 179265716 Zm00004b037654 179260698 179270739 Zm00004b037654 Zm00004b037654,Zm00004b037654 unchanged
exon.680380 chr7 179265797 179265921 Zm00004b037654 179260698 179270739 Zm00004b037654 Zm00004b037654,Zm00004b037654 unchanged
exon.680381 chr7 179266428 179266558 Zm00004b037654 179260698 179270739 Zm00004b037654 Zm00004b037654,Zm00004b037654 unchanged
exon.680382 chr7 179266638 179266742 Zm00004b037654 179260698 179270739 Zm00004b037654 Zm00004b037654,Zm00004b037654 unchanged
exon.680383 chr7 179266957 179267070 Zm00004b037654 179260698 179270739 Zm00004b037654 Zm00004b037654,Zm00004b037654 unchanged
exon.680384 chr7 179267584 179267751 Zm00004b037654 179260698 179270739 Zm00004b037654 Zm00004b037654,Zm00004b037654 unchanged
exon.680385 chr7 179268327 179268428 Zm00004b037654 179260698 179270739 Zm00004b037654 Zm00004b037654,Zm00004b037654 unchanged
exon.680386 chr7 179268677 179268913 Zm00004b037654 179260698 179270739 Zm00004b037654 Zm00004b037654,Zm00004b037654 unchanged
exon.680387 chr7 179269271 179269777 Zm00004b037654 179260698 179270739 Zm00004b037654 Zm00004b037654,Zm00004b037654 unchanged
exon.680388 chr7 179270075 179270739 Zm00004b037654 179260698 179270739 Zm00004b037654 Zm00004b037654,Zm00004b037654 unchanged
exon.680541 chr7 179381363 179381386 Zm00004b037659 179381363 179382075 Zm00004b037659 Zm00004b037659,Zm00004b037659 unchanged
exon.680542 chr7 179381533 179382075 Zm00004b037659 179381363 179382075 Zm00004b037659 Zm00004b037659,Zm00004b037659 unchanged
exon.680605 chr7 179401016 179401501 Zm00004b037662 179401016 179398938 Zm00004b037662 Zm00004b037662,Zm00004b037662 unchanged
exon.680606 chr7 179399975 179400220 Zm00004b037662 179401016 179398938 Zm00004b037662 Zm00004b037662,Zm00004b037662 unchanged
exon.680607 chr7 179399188 179399328 Zm00004b037662 179401016 179398938 Zm00004b037662 Zm00004b037662,Zm00004b037662 unchanged
exon.680608 chr7 179398399 179398938 Zm00004b037662 179401016 179398938 Zm00004b037662 Zm00004b037662,Zm00004b037662 unchanged
exon.680624 chr7 179402047 179402733 Zm00004b037663 179402047 179402733 Zm00004b037663 Zm00004b037663,Zm00004b037663 unchanged
exon.680662 chr7 179535295 179535532 Zm00004b037666 179535295 179539975 Zm00004b037666 Zm00004b037666,Zm00004b037666 unchanged
exon.680663 chr7 179535704 179535798 Zm00004b037666 179535295 179539975 Zm00004b037666 Zm00004b037666,Zm00004b037666 unchanged
exon.680664 chr7 179535971 179536204 Zm00004b037666 179535295 179539975 Zm00004b037666 Zm00004b037666,Zm00004b037666 unchanged
exon.680665 chr7 179536385 179537506 Zm00004b037666 179535295 179539975 Zm00004b037666 Zm00004b037666,Zm00004b037666 unchanged
exon.680666 chr7 179537626 179537781 Zm00004b037666 179535295 179539975 Zm00004b037666 Zm00004b037666,Zm00004b037666 unchanged
exon.680667 chr7 179537871 179539975 Zm00004b037666 179535295 179539975 Zm00004b037666 Zm00004b037666,Zm00004b037666 unchanged
exon.680788 chr7 179595999 179596205 Zm00004b037673 179595999 179607621 Zm00004b037673 Zm00004b037673,Zm00004b037673 unchanged
exon.680789 chr7 179596324 179596704 Zm00004b037673 179595999 179607621 Zm00004b037673 Zm00004b037673,Zm00004b037673 unchanged
exon.680790 chr7 179596814 179596974 Zm00004b037673 179595999 179607621 Zm00004b037673 Zm00004b037673,Zm00004b037673 unchanged
exon.680791 chr7 179597234 179597318 Zm00004b037673 179595999 179607621 Zm00004b037673 Zm00004b037673,Zm00004b037673 unchanged
exon.680792 chr7 179597491 179597544 Zm00004b037673 179595999 179607621 Zm00004b037673 Zm00004b037673,Zm00004b037673 unchanged
exon.680793 chr7 179597831 179597922 Zm00004b037673 179595999 179607621 Zm00004b037673 Zm00004b037673,Zm00004b037673 unchanged
exon.680794 chr7 179598001 179598104 Zm00004b037673 179595999 179607621 Zm00004b037673 Zm00004b037673,Zm00004b037673 unchanged
exon.680795 chr7 179598532 179598607 Zm00004b037673 179595999 179607621 Zm00004b037673 Zm00004b037673,Zm00004b037673 unchanged
exon.680796 chr7 179598985 179599441 Zm00004b037673 179595999 179607621 Zm00004b037673 Zm00004b037673,Zm00004b037673 unchanged
exon.680797 chr7 179599913 179600248 Zm00004b037673 179595999 179607621 Zm00004b037673 Zm00004b037673,Zm00004b037673 unchanged
exon.680798 chr7 179600336 179600539 Zm00004b037673 179595999 179607621 Zm00004b037673 Zm00004b037673,Zm00004b037673 unchanged
exon.680799 chr7 179600642 179600740 Zm00004b037673 179595999 179607621 Zm00004b037673 Zm00004b037673,Zm00004b037673 unchanged
exon.680800 chr7 179600827 179600899 Zm00004b037673 179595999 179607621 Zm00004b037673 Zm00004b037673,Zm00004b037673 unchanged
exon.680801 chr7 179601794 179601921 Zm00004b037673 179595999 179607621 Zm00004b037673 Zm00004b037673,Zm00004b037673 unchanged
exon.680802 chr7 179602016 179602238 Zm00004b037673 179595999 179607621 Zm00004b037673 Zm00004b037673,Zm00004b037673 unchanged
exon.680803 chr7 179602393 179602565 Zm00004b037673 179595999 179607621 Zm00004b037673 Zm00004b037673,Zm00004b037673 unchanged
exon.680804 chr7 179606261 179606316 Zm00004b037673 179595999 179607621 Zm00004b037673 Zm00004b037673,Zm00004b037673 unchanged
exon.680805 chr7 179606399 179606760 Zm00004b037673 179595999 179607621 Zm00004b037673 Zm00004b037673,Zm00004b037673 unchanged
exon.680806 chr7 179606838 179606921 Zm00004b037673 179595999 179607621 Zm00004b037673 Zm00004b037673,Zm00004b037673 unchanged
exon.680807 chr7 179606997 179607087 Zm00004b037673 179595999 179607621 Zm00004b037673 Zm00004b037673,Zm00004b037673 unchanged
exon.680808 chr7 179607172 179607253 Zm00004b037673 179595999 179607621 Zm00004b037673 Zm00004b037673,Zm00004b037673 unchanged
exon.680809 chr7 179607329 179607621 Zm00004b037673 179595999 179607621 Zm00004b037673 Zm00004b037673,Zm00004b037673 unchanged
exon.681517 chr7 179610613 179611136 Zm00004b037675 179610613 179608514 Zm00004b037675 Zm00004b037675,Zm00004b037675 unchanged
exon.681518 chr7 179610447 179610521 Zm00004b037675 179610613 179608514 Zm00004b037675 Zm00004b037675,Zm00004b037675 unchanged
exon.681519 chr7 179610039 179610343 Zm00004b037675 179610613 179608514 Zm00004b037675 Zm00004b037675,Zm00004b037675 unchanged
exon.681520 chr7 179609916 179609946 Zm00004b037675 179610613 179608514 Zm00004b037675 Zm00004b037675,Zm00004b037675 unchanged
exon.681521 chr7 179609478 179609570 Zm00004b037675 179610613 179608514 Zm00004b037675 Zm00004b037675,Zm00004b037675 unchanged
exon.681522 chr7 179608865 179609017 Zm00004b037675 179610613 179608514 Zm00004b037675 Zm00004b037675,Zm00004b037675 unchanged
exon.681523 chr7 179608188 179608514 Zm00004b037675 179610613 179608514 Zm00004b037675 Zm00004b037675,Zm00004b037675 unchanged
exon.681531 chr7 179658947 179660467 Zm00004b037676 179658947 179660467 Zm00004b037676 Zm00004b037676,Zm00004b037676 unchanged
exon.681539 chr7 179697803 179698381 Zm00004b037677 179697803 179693173 Zm00004b037677 Zm00004b037677,Zm00004b037677 unchanged
exon.681540 chr7 179697607 179697718 Zm00004b037677 179697803 179693173 Zm00004b037677 Zm00004b037677,Zm00004b037677 unchanged
exon.681541 chr7 179697221 179697383 Zm00004b037677 179697803 179693173 Zm00004b037677 Zm00004b037677,Zm00004b037677 unchanged
exon.681542 chr7 179694265 179694413 Zm00004b037677 179697803 179693173 Zm00004b037677 Zm00004b037677,Zm00004b037677 unchanged
exon.681543 chr7 179694033 179694184 Zm00004b037677 179697803 179693173 Zm00004b037677 Zm00004b037677,Zm00004b037677 unchanged
exon.681544 chr7 179693266 179693380 Zm00004b037677 179697803 179693173 Zm00004b037677 Zm00004b037677,Zm00004b037677 unchanged
exon.681545 chr7 179692618 179693173 Zm00004b037677 179697803 179693173 Zm00004b037677 Zm00004b037677,Zm00004b037677 unchanged
exon.681607 chr7 179825035 179826372 Zm00004b037681 179825035 179826372 Zm00004b037681 Zm00004b037681,Zm00004b037681 unchanged
exon.681609 chr7 179965699 179966937 Zm00004b037682 179965699 179966937 Zm00004b037682 Zm00004b037682,Zm00004b037682 unchanged
exon.681679 chr7 180000789 180001861 Zm00004b037686 180000789 179999150 Zm00004b037686 Zm00004b037686,Zm00004b037686 unchanged
exon.681680 chr7 179999852 180000081 Zm00004b037686 180000789 179999150 Zm00004b037686 Zm00004b037686,Zm00004b037686 unchanged
exon.681681 chr7 179999226 179999449 Zm00004b037686 180000789 179999150 Zm00004b037686 Zm00004b037686,Zm00004b037686 unchanged
exon.681682 chr7 179998042 179999150 Zm00004b037686 180000789 179999150 Zm00004b037686 Zm00004b037686,Zm00004b037686 unchanged
exon.681755 chr7 180056876 180056930 Zm00004b037689 180056876 180054012 Zm00004b037689 Zm00004b037689,Zm00004b037689 unchanged
exon.681756 chr7 180056298 180056683 Zm00004b037689 180056876 180054012 Zm00004b037689 Zm00004b037689,Zm00004b037689 unchanged
exon.681757 chr7 180054726 180054844 Zm00004b037689 180056876 180054012 Zm00004b037689 Zm00004b037689,Zm00004b037689 unchanged
exon.681758 chr7 180054303 180054360 Zm00004b037689 180056876 180054012 Zm00004b037689 Zm00004b037689,Zm00004b037689 unchanged
exon.681759 chr7 180054099 180054176 Zm00004b037689 180056876 180054012 Zm00004b037689 Zm00004b037689,Zm00004b037689 unchanged
exon.681760 chr7 180053536 180054012 Zm00004b037689 180056876 180054012 Zm00004b037689 Zm00004b037689,Zm00004b037689 unchanged
exon.681793 chr7 180181543 180181887 Zm00004b037694 180181543 180180863 Zm00004b037694 Zm00004b037694,Zm00004b037694 unchanged
exon.681794 chr7 180181155 180181450 Zm00004b037694 180181543 180180863 Zm00004b037694 Zm00004b037694,Zm00004b037694 unchanged
exon.681795 chr7 180180930 180181070 Zm00004b037694 180181543 180180863 Zm00004b037694 Zm00004b037694,Zm00004b037694 unchanged
exon.681796 chr7 180180714 180180863 Zm00004b037694 180181543 180180863 Zm00004b037694 Zm00004b037694,Zm00004b037694 unchanged
exon.681804 chr7 180232560 180232701 Zm00004b037695 180232560 180234605 Zm00004b037695 Zm00004b037695,Zm00004b037695 unchanged
exon.681805 chr7 180233462 180233594 Zm00004b037695 180232560 180234605 Zm00004b037695 Zm00004b037695,Zm00004b037695 unchanged
exon.681806 chr7 180234102 180234329 Zm00004b037695 180232560 180234605 Zm00004b037695 Zm00004b037695,Zm00004b037695 unchanged
exon.681807 chr7 180234515 180234605 Zm00004b037695 180232560 180234605 Zm00004b037695 Zm00004b037695,Zm00004b037695 unchanged
exon.681864 chr7 180291624 180292217 Zm00004b037698 180291624 180291510 Zm00004b037698 Zm00004b037698,Zm00004b037698 unchanged
exon.681865 chr7 180290817 180291510 Zm00004b037698 180291624 180291510 Zm00004b037698 Zm00004b037698,Zm00004b037698 unchanged
exon.682008 chr7 180330614 180331116 Zm00004b037702 180330614 180333492 Zm00004b037702 Zm00004b037702,Zm00004b037702 unchanged
exon.682009 chr7 180332385 180332483 Zm00004b037702 180330614 180333492 Zm00004b037702 Zm00004b037702,Zm00004b037702 unchanged
exon.682010 chr7 180332932 180333054 Zm00004b037702 180330614 180333492 Zm00004b037702 Zm00004b037702,Zm00004b037702 unchanged
exon.682011 chr7 180333358 180333492 Zm00004b037702 180330614 180333492 Zm00004b037702 Zm00004b037702,Zm00004b037702 unchanged
exon.682031 chr7 180380761 180381276 Zm00004b037705 180380761 180377711 Zm00004b037705 Zm00004b037705,Zm00004b037705 unchanged
exon.682032 chr7 180380422 180380659 Zm00004b037705 180380761 180377711 Zm00004b037705 Zm00004b037705,Zm00004b037705 unchanged
exon.682033 chr7 180380198 180380322 Zm00004b037705 180380761 180377711 Zm00004b037705 Zm00004b037705,Zm00004b037705 unchanged
exon.682034 chr7 180379080 180379113 Zm00004b037705 180380761 180377711 Zm00004b037705 Zm00004b037705,Zm00004b037705 unchanged
exon.682035 chr7 180378881 180378927 Zm00004b037705 180380761 180377711 Zm00004b037705 Zm00004b037705,Zm00004b037705 unchanged
exon.682036 chr7 180378591 180378725 Zm00004b037705 180380761 180377711 Zm00004b037705 Zm00004b037705,Zm00004b037705 unchanged
exon.682037 chr7 180377992 180378056 Zm00004b037705 180380761 180377711 Zm00004b037705 Zm00004b037705,Zm00004b037705 unchanged
exon.682038 chr7 180377796 180377877 Zm00004b037705 180380761 180377711 Zm00004b037705 Zm00004b037705,Zm00004b037705 unchanged
exon.682039 chr7 180377256 180377711 Zm00004b037705 180380761 180377711 Zm00004b037705 Zm00004b037705,Zm00004b037705 unchanged
exon.682057 chr7 180391681 180391707 Zm00004b037706 180391681 180383474 Zm00004b037706 Zm00004b037706,Zm00004b037706 unchanged
exon.682058 chr7 180390949 180390991 Zm00004b037706 180391681 180383474 Zm00004b037706 Zm00004b037706,Zm00004b037706 unchanged
exon.682059 chr7 180389881 180389937 Zm00004b037706 180391681 180383474 Zm00004b037706 Zm00004b037706,Zm00004b037706 unchanged
exon.682060 chr7 180384569 180384735 Zm00004b037706 180391681 180383474 Zm00004b037706 Zm00004b037706,Zm00004b037706 unchanged
exon.682061 chr7 180384307 180384396 Zm00004b037706 180391681 180383474 Zm00004b037706 Zm00004b037706,Zm00004b037706 unchanged
exon.682062 chr7 180384140 180384217 Zm00004b037706 180391681 180383474 Zm00004b037706 Zm00004b037706,Zm00004b037706 unchanged
exon.682063 chr7 180383923 180384045 Zm00004b037706 180391681 180383474 Zm00004b037706 Zm00004b037706,Zm00004b037706 unchanged
exon.682064 chr7 180383629 180383810 Zm00004b037706 180391681 180383474 Zm00004b037706 Zm00004b037706,Zm00004b037706 unchanged
exon.682065 chr7 180383298 180383474 Zm00004b037706 180391681 180383474 Zm00004b037706 Zm00004b037706,Zm00004b037706 unchanged
exon.682075 chr7 180392137 180392742 Zm00004b037707 180392137 180392742 Zm00004b037707 Zm00004b037707,Zm00004b037707 unchanged
exon.682115 chr7 180430094 180430139 Zm00004b037709 180430094 180433139 Zm00004b037709 Zm00004b037709,Zm00004b037709 unchanged
exon.682116 chr7 180430779 180431054 Zm00004b037709 180430094 180433139 Zm00004b037709 Zm00004b037709,Zm00004b037709 unchanged
exon.682117 chr7 180431137 180431612 Zm00004b037709 180430094 180433139 Zm00004b037709 Zm00004b037709,Zm00004b037709 unchanged
exon.682118 chr7 180433134 180433139 Zm00004b037709 180430094 180433139 Zm00004b037709 Zm00004b037709,Zm00004b037709 unchanged
exon.682143 chr7 180459347 180459661 Zm00004b037711 180459347 180459661 Zm00004b037711 Zm00004b037711,Zm00004b037711 unchanged
exon.682174 chr7 180567435 180568379 Zm00004b037712 180567435 180571314 Zm00004b037712 Zm00004b037712,Zm00004b037712 unchanged
exon.682175 chr7 180568477 180568644 Zm00004b037712 180567435 180571314 Zm00004b037712 Zm00004b037712,Zm00004b037712 unchanged
exon.682176 chr7 180568724 180568950 Zm00004b037712 180567435 180571314 Zm00004b037712 Zm00004b037712,Zm00004b037712 unchanged
exon.682177 chr7 180569828 180569951 Zm00004b037712 180567435 180571314 Zm00004b037712 Zm00004b037712,Zm00004b037712 unchanged
exon.682178 chr7 180570126 180570188 Zm00004b037712 180567435 180571314 Zm00004b037712 Zm00004b037712,Zm00004b037712 unchanged
exon.682179 chr7 180570283 180570426 Zm00004b037712 180567435 180571314 Zm00004b037712 Zm00004b037712,Zm00004b037712 unchanged
exon.682180 chr7 180570858 180571314 Zm00004b037712 180567435 180571314 Zm00004b037712 Zm00004b037712,Zm00004b037712 unchanged
exon.682217 chr7 180582271 180582483 Zm00004b037714 180582271 180582483 Zm00004b037714 Zm00004b037714,Zm00004b037714 unchanged
exon.682231 chr7 180650062 180650352 Zm00004b037715 180650062 180661778 Zm00004b037715 Zm00004b037715,Zm00004b037715 unchanged
exon.682232 chr7 180655943 180656071 Zm00004b037715 180650062 180661778 Zm00004b037715 Zm00004b037715,Zm00004b037715 unchanged
exon.682233 chr7 180656733 180656831 Zm00004b037715 180650062 180661778 Zm00004b037715 Zm00004b037715,Zm00004b037715 unchanged
exon.682234 chr7 180656914 180656964 Zm00004b037715 180650062 180661778 Zm00004b037715 Zm00004b037715,Zm00004b037715 unchanged
exon.682235 chr7 180657063 180657186 Zm00004b037715 180650062 180661778 Zm00004b037715 Zm00004b037715,Zm00004b037715 unchanged
exon.682236 chr7 180658428 180658525 Zm00004b037715 180650062 180661778 Zm00004b037715 Zm00004b037715,Zm00004b037715 unchanged
exon.682237 chr7 180658629 180658730 Zm00004b037715 180650062 180661778 Zm00004b037715 Zm00004b037715,Zm00004b037715 unchanged
exon.682238 chr7 180658826 180658931 Zm00004b037715 180650062 180661778 Zm00004b037715 Zm00004b037715,Zm00004b037715 unchanged
exon.682239 chr7 180660081 180660157 Zm00004b037715 180650062 180661778 Zm00004b037715 Zm00004b037715,Zm00004b037715 unchanged
exon.682240 chr7 180660283 180660504 Zm00004b037715 180650062 180661778 Zm00004b037715 Zm00004b037715,Zm00004b037715 unchanged
exon.682241 chr7 180660584 180660937 Zm00004b037715 180650062 180661778 Zm00004b037715 Zm00004b037715,Zm00004b037715 unchanged
exon.682242 chr7 180661026 180661157 Zm00004b037715 180650062 180661778 Zm00004b037715 Zm00004b037715,Zm00004b037715 unchanged
exon.682243 chr7 180661390 180661778 Zm00004b037715 180650062 180661778 Zm00004b037715 Zm00004b037715,Zm00004b037715 unchanged
exon.682272 chr7 180844151 180844434 Zm00004b037717 180844151 180842234 Zm00004b037717 Zm00004b037717,Zm00004b037717 unchanged
exon.682273 chr7 180843864 180844076 Zm00004b037717 180844151 180842234 Zm00004b037717 Zm00004b037717,Zm00004b037717 unchanged
exon.682274 chr7 180843615 180843770 Zm00004b037717 180844151 180842234 Zm00004b037717 Zm00004b037717,Zm00004b037717 unchanged
exon.682275 chr7 180842271 180843501 Zm00004b037717 180844151 180842234 Zm00004b037717 Zm00004b037717,Zm00004b037717 unchanged
exon.682276 chr7 180842208 180842234 Zm00004b037717 180844151 180842234 Zm00004b037717 Zm00004b037717,Zm00004b037717 unchanged
exon.682304 chr7 180946381 180946685 Zm00004b037720 180946381 180947946 Zm00004b037720 Zm00004b037720,Zm00004b037720 unchanged
exon.682305 chr7 180946779 180946943 Zm00004b037720 180946381 180947946 Zm00004b037720 Zm00004b037720,Zm00004b037720 unchanged
exon.682306 chr7 180947043 180947232 Zm00004b037720 180946381 180947946 Zm00004b037720 Zm00004b037720,Zm00004b037720 unchanged
exon.682307 chr7 180947341 180947946 Zm00004b037720 180946381 180947946 Zm00004b037720 Zm00004b037720,Zm00004b037720 unchanged
exon.682334 chr7 181060842 181061138 Zm00004b037723 181060842 181061138 Zm00004b037723 Zm00004b037723,Zm00004b037723 unchanged
exon.682337 chr7 181113990 181115466 Zm00004b037724 181113990 181116382 Zm00004b037724 Zm00004b037724,Zm00004b037724 unchanged
exon.682338 chr7 181115563 181116382 Zm00004b037724 181113990 181116382 Zm00004b037724 Zm00004b037724,Zm00004b037724 unchanged
exon.682363 chr7 181410329 181410603 Zm00004b037729 181410329 181413754 Zm00004b037729 Zm00004b037729,Zm00004b037729 unchanged
exon.682364 chr7 181411724 181411971 Zm00004b037729 181410329 181413754 Zm00004b037729 Zm00004b037729,Zm00004b037729 unchanged
exon.682365 chr7 181413668 181413754 Zm00004b037729 181410329 181413754 Zm00004b037729 Zm00004b037729,Zm00004b037729 unchanged
exon.682390 chr8 199109 199852 Zm00004b024546 199109 203371 Zm00004b024546 Zm00004b024546,Zm00004b024546 unchanged
exon.682391 chr8 200004 200155 Zm00004b024546 199109 203371 Zm00004b024546 Zm00004b024546,Zm00004b024546 unchanged
exon.682392 chr8 201111 202720 Zm00004b024546 199109 203371 Zm00004b024546 Zm00004b024546,Zm00004b024546 unchanged
exon.682393 chr8 202813 203371 Zm00004b024546 199109 203371 Zm00004b024546 Zm00004b024546,Zm00004b024546 unchanged
exon.682399 chr8 225511 225575 Zm00004b024547 225511 225312 Zm00004b024547 Zm00004b024547,Zm00004b024547 unchanged
exon.682400 chr8 224866 225312 Zm00004b024547 225511 225312 Zm00004b024547 Zm00004b024547,Zm00004b024547 unchanged
exon.682428 chr8 313180 313434 Zm00004b024549 313180 313434 Zm00004b024549 Zm00004b024549,Zm00004b024549 unchanged
exon.682625 chr8 429820 430076 Zm00004b024551 429820 412999 Zm00004b024551 Zm00004b024551,Zm00004b024551 unchanged
exon.682626 chr8 420468 420571 Zm00004b024551 429820 412999 Zm00004b024551 Zm00004b024551,Zm00004b024551 unchanged
exon.682627 chr8 420007 420254 Zm00004b024551 429820 412999 Zm00004b024551 Zm00004b024551,Zm00004b024551 unchanged
exon.682628 chr8 419804 419930 Zm00004b024551 429820 412999 Zm00004b024551 Zm00004b024551,Zm00004b024551 unchanged
exon.682629 chr8 419422 419695 Zm00004b024551 429820 412999 Zm00004b024551 Zm00004b024551,Zm00004b024551 unchanged
exon.682630 chr8 419214 419346 Zm00004b024551 429820 412999 Zm00004b024551 Zm00004b024551,Zm00004b024551 unchanged
exon.682631 chr8 417180 417266 Zm00004b024551 429820 412999 Zm00004b024551 Zm00004b024551,Zm00004b024551 unchanged
exon.682632 chr8 413176 413290 Zm00004b024551 429820 412999 Zm00004b024551 Zm00004b024551,Zm00004b024551 unchanged
exon.682633 chr8 412458 412999 Zm00004b024551 429820 412999 Zm00004b024551 Zm00004b024551,Zm00004b024551 unchanged
exon.682645 chr8 429615 429735 Zm00004b024552 429615 430682 Zm00004b024552 Zm00004b024552,Zm00004b024552 unchanged
exon.682646 chr8 429838 429926 Zm00004b024552 429615 430682 Zm00004b024552 Zm00004b024552,Zm00004b024552 unchanged
exon.682647 chr8 430328 430682 Zm00004b024552 429615 430682 Zm00004b024552 Zm00004b024552,Zm00004b024552 unchanged
exon.682656 chr8 564872 565785 Zm00004b024554 564872 562584 Zm00004b024554 Zm00004b024554,Zm00004b024554 unchanged
exon.682657 chr8 563504 563570 Zm00004b024554 564872 562584 Zm00004b024554 Zm00004b024554,Zm00004b024554 unchanged
exon.682658 chr8 562697 562897 Zm00004b024554 564872 562584 Zm00004b024554 Zm00004b024554,Zm00004b024554 unchanged
exon.682659 chr8 562345 562584 Zm00004b024554 564872 562584 Zm00004b024554 Zm00004b024554,Zm00004b024554 unchanged
exon.682982 chr8 785902 787281 Zm00004b024557 785902 787281 Zm00004b024557 Zm00004b024557,Zm00004b024557 unchanged
exon.682984 chr8 837026 838474 Zm00004b024558 837026 838474 Zm00004b024558 Zm00004b024558,Zm00004b024558 unchanged
exon.683185 chr8 1005717 1006565 Zm00004b024566 1005717 1006565 Zm00004b024566 Zm00004b024566,Zm00004b024566 unchanged
exon.683317 chr8 1196221 1196604 Zm00004b024574 1196221 1192982 Zm00004b024574 Zm00004b024574,Zm00004b024574 unchanged
exon.683318 chr8 1195999 1196143 Zm00004b024574 1196221 1192982 Zm00004b024574 Zm00004b024574,Zm00004b024574 unchanged
exon.683319 chr8 1195813 1195901 Zm00004b024574 1196221 1192982 Zm00004b024574 Zm00004b024574,Zm00004b024574 unchanged
exon.683320 chr8 1193472 1193678 Zm00004b024574 1196221 1192982 Zm00004b024574 Zm00004b024574,Zm00004b024574 unchanged
exon.683321 chr8 1192156 1192982 Zm00004b024574 1196221 1192982 Zm00004b024574 Zm00004b024574,Zm00004b024574 unchanged
exon.683398 chr8 1412344 1413036 Zm00004b024579 1412344 1410708 Zm00004b024579 Zm00004b024579,Zm00004b024579 unchanged
exon.683399 chr8 1410802 1411095 Zm00004b024579 1412344 1410708 Zm00004b024579 Zm00004b024579,Zm00004b024579 unchanged
exon.683400 chr8 1410492 1410708 Zm00004b024579 1412344 1410708 Zm00004b024579 Zm00004b024579,Zm00004b024579 unchanged
exon.683410 chr8 1467324 1467783 Zm00004b024581 1467324 1469186 Zm00004b024581 Zm00004b024581,Zm00004b024581 unchanged
exon.683411 chr8 1468104 1469186 Zm00004b024581 1467324 1469186 Zm00004b024581 Zm00004b024581,Zm00004b024581 unchanged
exon.683419 chr8 1479595 1479885 Zm00004b024582 1479595 1474530 Zm00004b024582 Zm00004b024582,Zm00004b024582 unchanged
exon.683420 chr8 1477139 1477185 Zm00004b024582 1479595 1474530 Zm00004b024582 Zm00004b024582,Zm00004b024582 unchanged
exon.683421 chr8 1476558 1476717 Zm00004b024582 1479595 1474530 Zm00004b024582 Zm00004b024582,Zm00004b024582 unchanged
exon.683422 chr8 1475203 1475328 Zm00004b024582 1479595 1474530 Zm00004b024582 Zm00004b024582,Zm00004b024582 unchanged
exon.683423 chr8 1474747 1474991 Zm00004b024582 1479595 1474530 Zm00004b024582 Zm00004b024582,Zm00004b024582 unchanged
exon.683424 chr8 1473944 1474530 Zm00004b024582 1479595 1474530 Zm00004b024582 Zm00004b024582,Zm00004b024582 unchanged
exon.683433 chr8 1487976 1488201 Zm00004b024583 1487976 1490300 Zm00004b024583 Zm00004b024583,Zm00004b024583 unchanged
exon.683434 chr8 1488808 1489234 Zm00004b024583 1487976 1490300 Zm00004b024583 Zm00004b024583,Zm00004b024583 unchanged
exon.683435 chr8 1489933 1490300 Zm00004b024583 1487976 1490300 Zm00004b024583 Zm00004b024583,Zm00004b024583 unchanged
exon.683528 chr8 1593600 1593688 Zm00004b024589 1593600 1597833 Zm00004b024589 Zm00004b024589,Zm00004b024589 unchanged
exon.683529 chr8 1593709 1593779 Zm00004b024589 1593600 1597833 Zm00004b024589 Zm00004b024589,Zm00004b024589 unchanged
exon.683530 chr8 1594239 1594483 Zm00004b024589 1593600 1597833 Zm00004b024589 Zm00004b024589,Zm00004b024589 unchanged
exon.683531 chr8 1594578 1594845 Zm00004b024589 1593600 1597833 Zm00004b024589 Zm00004b024589,Zm00004b024589 unchanged
exon.683532 chr8 1594952 1595062 Zm00004b024589 1593600 1597833 Zm00004b024589 Zm00004b024589,Zm00004b024589 unchanged
exon.683533 chr8 1595156 1595282 Zm00004b024589 1593600 1597833 Zm00004b024589 Zm00004b024589,Zm00004b024589 unchanged
exon.683534 chr8 1596471 1596567 Zm00004b024589 1593600 1597833 Zm00004b024589 Zm00004b024589,Zm00004b024589 unchanged
exon.683535 chr8 1596731 1596816 Zm00004b024589 1593600 1597833 Zm00004b024589 Zm00004b024589,Zm00004b024589 unchanged
exon.683536 chr8 1596939 1596983 Zm00004b024589 1593600 1597833 Zm00004b024589 Zm00004b024589,Zm00004b024589 unchanged
exon.683537 chr8 1597081 1597262 Zm00004b024589 1593600 1597833 Zm00004b024589 Zm00004b024589,Zm00004b024589 unchanged
exon.683538 chr8 1597350 1597833 Zm00004b024589 1593600 1597833 Zm00004b024589 Zm00004b024589,Zm00004b024589 unchanged
exon.683552 chr8 1601811 1602045 Zm00004b024590 1601811 1599457 Zm00004b024590 Zm00004b024590,Zm00004b024590 unchanged
exon.683553 chr8 1600567 1601149 Zm00004b024590 1601811 1599457 Zm00004b024590 Zm00004b024590,Zm00004b024590 unchanged
exon.683554 chr8 1597757 1599457 Zm00004b024590 1601811 1599457 Zm00004b024590 Zm00004b024590,Zm00004b024590 unchanged
exon.683598 chr8 1721241 1721958 Zm00004b024593 1721241 1717956 Zm00004b024593 Zm00004b024593,Zm00004b024593 unchanged
exon.683599 chr8 1720612 1720719 Zm00004b024593 1721241 1717956 Zm00004b024593 Zm00004b024593,Zm00004b024593 unchanged
exon.683600 chr8 1720361 1720516 Zm00004b024593 1721241 1717956 Zm00004b024593 Zm00004b024593,Zm00004b024593 unchanged
exon.683601 chr8 1719763 1719978 Zm00004b024593 1721241 1717956 Zm00004b024593 Zm00004b024593,Zm00004b024593 unchanged
exon.683602 chr8 1719441 1719650 Zm00004b024593 1721241 1717956 Zm00004b024593 Zm00004b024593,Zm00004b024593 unchanged
exon.683603 chr8 1719223 1719360 Zm00004b024593 1721241 1717956 Zm00004b024593 Zm00004b024593,Zm00004b024593 unchanged
exon.683604 chr8 1718890 1718991 Zm00004b024593 1721241 1717956 Zm00004b024593 Zm00004b024593,Zm00004b024593 unchanged
exon.683605 chr8 1718694 1718759 Zm00004b024593 1721241 1717956 Zm00004b024593 Zm00004b024593,Zm00004b024593 unchanged
exon.683606 chr8 1718047 1718131 Zm00004b024593 1721241 1717956 Zm00004b024593 Zm00004b024593,Zm00004b024593 unchanged
exon.683607 chr8 1717021 1717956 Zm00004b024593 1721241 1717956 Zm00004b024593 Zm00004b024593,Zm00004b024593 unchanged
exon.683667 chr8 1760827 1761199 Zm00004b024594 1760827 1769700 Zm00004b024594 Zm00004b024594,Zm00004b024594 unchanged
exon.683668 chr8 1761645 1761685 Zm00004b024594 1760827 1769700 Zm00004b024594 Zm00004b024594,Zm00004b024594 unchanged
exon.683669 chr8 1761818 1761878 Zm00004b024594 1760827 1769700 Zm00004b024594 Zm00004b024594,Zm00004b024594 unchanged
exon.683670 chr8 1762072 1762174 Zm00004b024594 1760827 1769700 Zm00004b024594 Zm00004b024594,Zm00004b024594 unchanged
exon.683671 chr8 1762274 1762376 Zm00004b024594 1760827 1769700 Zm00004b024594 Zm00004b024594,Zm00004b024594 unchanged
exon.683672 chr8 1762469 1762522 Zm00004b024594 1760827 1769700 Zm00004b024594 Zm00004b024594,Zm00004b024594 unchanged
exon.683673 chr8 1762627 1762689 Zm00004b024594 1760827 1769700 Zm00004b024594 Zm00004b024594,Zm00004b024594 unchanged
exon.683674 chr8 1764221 1764270 Zm00004b024594 1760827 1769700 Zm00004b024594 Zm00004b024594,Zm00004b024594 unchanged
exon.683675 chr8 1764358 1764433 Zm00004b024594 1760827 1769700 Zm00004b024594 Zm00004b024594,Zm00004b024594 unchanged
exon.683676 chr8 1764636 1764800 Zm00004b024594 1760827 1769700 Zm00004b024594 Zm00004b024594,Zm00004b024594 unchanged
exon.683677 chr8 1765055 1765142 Zm00004b024594 1760827 1769700 Zm00004b024594 Zm00004b024594,Zm00004b024594 unchanged
exon.683678 chr8 1765572 1765657 Zm00004b024594 1760827 1769700 Zm00004b024594 Zm00004b024594,Zm00004b024594 unchanged
exon.683679 chr8 1765908 1766015 Zm00004b024594 1760827 1769700 Zm00004b024594 Zm00004b024594,Zm00004b024594 unchanged
exon.683680 chr8 1766208 1766252 Zm00004b024594 1760827 1769700 Zm00004b024594 Zm00004b024594,Zm00004b024594 unchanged
exon.683681 chr8 1766343 1766431 Zm00004b024594 1760827 1769700 Zm00004b024594 Zm00004b024594,Zm00004b024594 unchanged
exon.683682 chr8 1766542 1766585 Zm00004b024594 1760827 1769700 Zm00004b024594 Zm00004b024594,Zm00004b024594 unchanged
exon.683683 chr8 1768374 1768508 Zm00004b024594 1760827 1769700 Zm00004b024594 Zm00004b024594,Zm00004b024594 unchanged
exon.683684 chr8 1769178 1769700 Zm00004b024594 1760827 1769700 Zm00004b024594 Zm00004b024594,Zm00004b024594 unchanged
exon.683738 chr8 1834878 1835194 Zm00004b024598 1834878 1844077 Zm00004b024598 Zm00004b024598,Zm00004b024598 unchanged
exon.683739 chr8 1835297 1835389 Zm00004b024598 1834878 1844077 Zm00004b024598 Zm00004b024598,Zm00004b024598 unchanged
exon.683740 chr8 1836924 1837002 Zm00004b024598 1834878 1844077 Zm00004b024598 Zm00004b024598,Zm00004b024598 unchanged
exon.683741 chr8 1840726 1840966 Zm00004b024598 1834878 1844077 Zm00004b024598 Zm00004b024598,Zm00004b024598 unchanged
exon.683742 chr8 1841044 1841118 Zm00004b024598 1834878 1844077 Zm00004b024598 Zm00004b024598,Zm00004b024598 unchanged
exon.683743 chr8 1841198 1841332 Zm00004b024598 1834878 1844077 Zm00004b024598 Zm00004b024598,Zm00004b024598 unchanged
exon.683744 chr8 1842370 1842557 Zm00004b024598 1834878 1844077 Zm00004b024598 Zm00004b024598,Zm00004b024598 unchanged
exon.683745 chr8 1842672 1842740 Zm00004b024598 1834878 1844077 Zm00004b024598 Zm00004b024598,Zm00004b024598 unchanged
exon.683746 chr8 1842815 1842905 Zm00004b024598 1834878 1844077 Zm00004b024598 Zm00004b024598,Zm00004b024598 unchanged
exon.683747 chr8 1842986 1843120 Zm00004b024598 1834878 1844077 Zm00004b024598 Zm00004b024598,Zm00004b024598 unchanged
exon.683748 chr8 1843454 1843566 Zm00004b024598 1834878 1844077 Zm00004b024598 Zm00004b024598,Zm00004b024598 unchanged
exon.683749 chr8 1843656 1844077 Zm00004b024598 1834878 1844077 Zm00004b024598 Zm00004b024598,Zm00004b024598 unchanged
exon.683857 chr8 1931788 1932837 Zm00004b024602 1931788 1932837 Zm00004b024602 Zm00004b024602,Zm00004b024602 unchanged
exon.684710 chr8 2502069 2502308 Zm00004b024616 2502069 2503196 Zm00004b024616 Zm00004b024616,Zm00004b024616 unchanged
exon.684711 chr8 2502398 2502475 Zm00004b024616 2502069 2503196 Zm00004b024616 Zm00004b024616,Zm00004b024616 unchanged
exon.684712 chr8 2502645 2503196 Zm00004b024616 2502069 2503196 Zm00004b024616 Zm00004b024616,Zm00004b024616 unchanged
exon.684724 chr8 2591832 2592527 Zm00004b024618 2591832 2592527 Zm00004b024618 Zm00004b024618,Zm00004b024618 unchanged
exon.684729 chr8 2614708 2614805 Zm00004b024619 2614708 2614117 Zm00004b024619 Zm00004b024619,Zm00004b024619 unchanged
exon.684730 chr8 2614530 2614629 Zm00004b024619 2614708 2614117 Zm00004b024619 Zm00004b024619,Zm00004b024619 unchanged
exon.684731 chr8 2614212 2614315 Zm00004b024619 2614708 2614117 Zm00004b024619 Zm00004b024619,Zm00004b024619 unchanged
exon.684732 chr8 2613626 2614117 Zm00004b024619 2614708 2614117 Zm00004b024619 Zm00004b024619,Zm00004b024619 unchanged
exon.684810 chr8 2881874 2882572 Zm00004b024624 2881874 2883336 Zm00004b024624 Zm00004b024624,Zm00004b024624 unchanged
exon.684811 chr8 2882676 2882735 Zm00004b024624 2881874 2883336 Zm00004b024624 Zm00004b024624,Zm00004b024624 unchanged
exon.684812 chr8 2882837 2883336 Zm00004b024624 2881874 2883336 Zm00004b024624 Zm00004b024624,Zm00004b024624 unchanged
exon.684883 chr8 3042890 3043398 Zm00004b024629 3042890 3042059 Zm00004b024629 Zm00004b024629,Zm00004b024629 unchanged
exon.684884 chr8 3040981 3042059 Zm00004b024629 3042890 3042059 Zm00004b024629 Zm00004b024629,Zm00004b024629 unchanged
exon.685094 chr8 3108303 3109040 Zm00004b024634 3108303 3109040 Zm00004b024634 Zm00004b024634,Zm00004b024634 unchanged
exon.685120 chr8 3251086 3252272 Zm00004b024639 3251086 3255420 Zm00004b024639 Zm00004b024639,Zm00004b024639 unchanged
exon.685121 chr8 3254727 3255420 Zm00004b024639 3251086 3255420 Zm00004b024639 Zm00004b024639,Zm00004b024639 unchanged
exon.685124 chr8 3305470 3305751 Zm00004b024640 3305470 3305751 Zm00004b024640 Zm00004b024640,Zm00004b024640 unchanged
exon.685334 chr8 3470677 3470888 Zm00004b024646 3470677 3473529 Zm00004b024646 Zm00004b024646,Zm00004b024646 unchanged
exon.685335 chr8 3470978 3471187 Zm00004b024646 3470677 3473529 Zm00004b024646 Zm00004b024646,Zm00004b024646 unchanged
exon.685336 chr8 3471246 3471565 Zm00004b024646 3470677 3473529 Zm00004b024646 Zm00004b024646,Zm00004b024646 unchanged
exon.685337 chr8 3472069 3472123 Zm00004b024646 3470677 3473529 Zm00004b024646 Zm00004b024646,Zm00004b024646 unchanged
exon.685338 chr8 3472160 3472321 Zm00004b024646 3470677 3473529 Zm00004b024646 Zm00004b024646,Zm00004b024646 unchanged
exon.685339 chr8 3473139 3473529 Zm00004b024646 3470677 3473529 Zm00004b024646 Zm00004b024646,Zm00004b024646 unchanged
exon.685401 chr8 3552278 3552403 Zm00004b024652 3552278 3552980 Zm00004b024652 Zm00004b024652,Zm00004b024652 unchanged
exon.685402 chr8 3552516 3552571 Zm00004b024652 3552278 3552980 Zm00004b024652 Zm00004b024652,Zm00004b024652 unchanged
exon.685403 chr8 3552831 3552897 Zm00004b024652 3552278 3552980 Zm00004b024652 Zm00004b024652,Zm00004b024652 unchanged
exon.685404 chr8 3552960 3552980 Zm00004b024652 3552278 3552980 Zm00004b024652 Zm00004b024652,Zm00004b024652 unchanged
exon.685492 chr8 3930152 3931024 Zm00004b024657 3930152 3931024 Zm00004b024657 Zm00004b024657,Zm00004b024657 unchanged
exon.685658 chr8 4171213 4171515 Zm00004b024665 4171213 4166481 Zm00004b024665 Zm00004b024665,Zm00004b024665 unchanged
exon.685659 chr8 4170808 4170985 Zm00004b024665 4171213 4166481 Zm00004b024665 Zm00004b024665,Zm00004b024665 unchanged
exon.685660 chr8 4169787 4170064 Zm00004b024665 4171213 4166481 Zm00004b024665 Zm00004b024665,Zm00004b024665 unchanged
exon.685661 chr8 4169186 4169560 Zm00004b024665 4171213 4166481 Zm00004b024665 Zm00004b024665,Zm00004b024665 unchanged
exon.685662 chr8 4166503 4167644 Zm00004b024665 4171213 4166481 Zm00004b024665 Zm00004b024665,Zm00004b024665 unchanged
exon.685663 chr8 4166393 4166481 Zm00004b024665 4171213 4166481 Zm00004b024665 Zm00004b024665,Zm00004b024665 unchanged
exon.685736 chr8 4334339 4335856 Zm00004b024670 4334339 4335856 Zm00004b024670 Zm00004b024670,Zm00004b024670 unchanged
exon.685742 chr8 4377648 4377825 Zm00004b024671 4377648 4381649 Zm00004b024671 Zm00004b024671,Zm00004b024671 unchanged
exon.685743 chr8 4378052 4378131 Zm00004b024671 4377648 4381649 Zm00004b024671 Zm00004b024671,Zm00004b024671 unchanged
exon.685744 chr8 4378265 4378372 Zm00004b024671 4377648 4381649 Zm00004b024671 Zm00004b024671,Zm00004b024671 unchanged
exon.685745 chr8 4381174 4381233 Zm00004b024671 4377648 4381649 Zm00004b024671 Zm00004b024671,Zm00004b024671 unchanged
exon.685746 chr8 4381609 4381649 Zm00004b024671 4377648 4381649 Zm00004b024671 Zm00004b024671,Zm00004b024671 unchanged
exon.686277 chr8 4716255 4716900 Zm00004b024678 4716255 4723499 Zm00004b024678 Zm00004b024678,Zm00004b024678 unchanged
exon.686278 chr8 4717073 4717233 Zm00004b024678 4716255 4723499 Zm00004b024678 Zm00004b024678,Zm00004b024678 unchanged
exon.686279 chr8 4718032 4718097 Zm00004b024678 4716255 4723499 Zm00004b024678 Zm00004b024678,Zm00004b024678 unchanged
exon.686280 chr8 4718212 4718325 Zm00004b024678 4716255 4723499 Zm00004b024678 Zm00004b024678,Zm00004b024678 unchanged
exon.686281 chr8 4718405 4718683 Zm00004b024678 4716255 4723499 Zm00004b024678 Zm00004b024678,Zm00004b024678 unchanged
exon.686282 chr8 4722499 4723499 Zm00004b024678 4716255 4723499 Zm00004b024678 Zm00004b024678,Zm00004b024678 unchanged
exon.686314 chr8 4847752 4849107 Zm00004b024683 4847752 4849107 Zm00004b024683 Zm00004b024683,Zm00004b024683 unchanged
exon.686423 chr8 5014226 5014434 Zm00004b024689 5014226 5015147 Zm00004b024689 Zm00004b024689,Zm00004b024689 unchanged
exon.686424 chr8 5014677 5014831 Zm00004b024689 5014226 5015147 Zm00004b024689 Zm00004b024689,Zm00004b024689 unchanged
exon.686425 chr8 5014941 5015147 Zm00004b024689 5014226 5015147 Zm00004b024689 Zm00004b024689,Zm00004b024689 unchanged
exon.686473 chr8 5211533 5212047 Zm00004b024692 5211533 5216354 Zm00004b024692 Zm00004b024692,Zm00004b024692 unchanged
exon.686474 chr8 5212585 5212678 Zm00004b024692 5211533 5216354 Zm00004b024692 Zm00004b024692,Zm00004b024692 unchanged
exon.686475 chr8 5213404 5213543 Zm00004b024692 5211533 5216354 Zm00004b024692 Zm00004b024692,Zm00004b024692 unchanged
exon.686476 chr8 5214664 5214738 Zm00004b024692 5211533 5216354 Zm00004b024692 Zm00004b024692,Zm00004b024692 unchanged
exon.686477 chr8 5214965 5215122 Zm00004b024692 5211533 5216354 Zm00004b024692 Zm00004b024692,Zm00004b024692 unchanged
exon.686478 chr8 5215535 5216354 Zm00004b024692 5211533 5216354 Zm00004b024692 Zm00004b024692,Zm00004b024692 unchanged
exon.686593 chr8 5463693 5464031 Zm00004b024698 5463693 5466356 Zm00004b024698 Zm00004b024698,Zm00004b024698 unchanged
exon.686594 chr8 5464686 5464943 Zm00004b024698 5463693 5466356 Zm00004b024698 Zm00004b024698,Zm00004b024698 unchanged
exon.686595 chr8 5465925 5466356 Zm00004b024698 5463693 5466356 Zm00004b024698 Zm00004b024698,Zm00004b024698 unchanged
exon.686643 chr8 5525379 5525452 Zm00004b024701 5525379 5525922 Zm00004b024701 Zm00004b024701,Zm00004b024701 unchanged
exon.686644 chr8 5525641 5525708 Zm00004b024701 5525379 5525922 Zm00004b024701 Zm00004b024701,Zm00004b024701 unchanged
exon.686645 chr8 5525786 5525922 Zm00004b024701 5525379 5525922 Zm00004b024701 Zm00004b024701,Zm00004b024701 unchanged
exon.686729 chr8 5690276 5692927 Zm00004b024704 5690276 5692927 Zm00004b024704 Zm00004b024704,Zm00004b024704 unchanged
exon.686737 chr8 5789251 5789499 Zm00004b024705 5789251 5801340 Zm00004b024705 Zm00004b024705,Zm00004b024705 unchanged
exon.686738 chr8 5789777 5790114 Zm00004b024705 5789251 5801340 Zm00004b024705 Zm00004b024705,Zm00004b024705 unchanged
exon.686739 chr8 5790715 5791228 Zm00004b024705 5789251 5801340 Zm00004b024705 Zm00004b024705,Zm00004b024705 unchanged
exon.686740 chr8 5791345 5791350 Zm00004b024705 5789251 5801340 Zm00004b024705 Zm00004b024705,Zm00004b024705 unchanged
exon.686741 chr8 5791632 5791930 Zm00004b024705 5789251 5801340 Zm00004b024705 Zm00004b024705,Zm00004b024705 unchanged
exon.686742 chr8 5799983 5800945 Zm00004b024705 5789251 5801340 Zm00004b024705 Zm00004b024705,Zm00004b024705 unchanged
exon.686743 chr8 5801019 5801340 Zm00004b024705 5789251 5801340 Zm00004b024705 Zm00004b024705,Zm00004b024705 unchanged
exon.686774 chr8 5802676 5802921 Zm00004b024706 5802676 5802921 Zm00004b024706 Zm00004b024706,Zm00004b024706 unchanged
exon.686850 chr8 5957586 5958011 Zm00004b024711 5957586 5958011 Zm00004b024711 Zm00004b024711,Zm00004b024711 unchanged
exon.686856 chr8 5971466 5972015 Zm00004b024712 5971466 5967348 Zm00004b024712 Zm00004b024712,Zm00004b024712 unchanged
exon.686857 chr8 5969634 5969843 Zm00004b024712 5971466 5967348 Zm00004b024712 Zm00004b024712,Zm00004b024712 unchanged
exon.686858 chr8 5968297 5968401 Zm00004b024712 5971466 5967348 Zm00004b024712 Zm00004b024712,Zm00004b024712 unchanged
exon.686859 chr8 5967432 5967545 Zm00004b024712 5971466 5967348 Zm00004b024712 Zm00004b024712,Zm00004b024712 unchanged
exon.686860 chr8 5966579 5967348 Zm00004b024712 5971466 5967348 Zm00004b024712 Zm00004b024712,Zm00004b024712 unchanged
exon.686903 chr8 6037001 6037534 Zm00004b024714 6037001 6037534 Zm00004b024714 Zm00004b024714,Zm00004b024714 unchanged
exon.686957 chr8 6107241 6107276 Zm00004b024716 6107241 6101748 Zm00004b024716 Zm00004b024716,Zm00004b024716 unchanged
exon.686958 chr8 6106433 6106547 Zm00004b024716 6107241 6101748 Zm00004b024716 Zm00004b024716,Zm00004b024716 unchanged
exon.686959 chr8 6105499 6105537 Zm00004b024716 6107241 6101748 Zm00004b024716 Zm00004b024716,Zm00004b024716 unchanged
exon.686960 chr8 6104738 6104777 Zm00004b024716 6107241 6101748 Zm00004b024716 Zm00004b024716,Zm00004b024716 unchanged
exon.686961 chr8 6104277 6104348 Zm00004b024716 6107241 6101748 Zm00004b024716 Zm00004b024716,Zm00004b024716 unchanged
exon.686962 chr8 6104061 6104136 Zm00004b024716 6107241 6101748 Zm00004b024716 Zm00004b024716,Zm00004b024716 unchanged
exon.686963 chr8 6103620 6103817 Zm00004b024716 6107241 6101748 Zm00004b024716 Zm00004b024716,Zm00004b024716 unchanged
exon.686964 chr8 6103366 6103484 Zm00004b024716 6107241 6101748 Zm00004b024716 Zm00004b024716,Zm00004b024716 unchanged
exon.686965 chr8 6103239 6103308 Zm00004b024716 6107241 6101748 Zm00004b024716 Zm00004b024716,Zm00004b024716 unchanged
exon.686966 chr8 6103050 6103175 Zm00004b024716 6107241 6101748 Zm00004b024716 Zm00004b024716,Zm00004b024716 unchanged
exon.686967 chr8 6102733 6102921 Zm00004b024716 6107241 6101748 Zm00004b024716 Zm00004b024716,Zm00004b024716 unchanged
exon.686968 chr8 6102404 6102470 Zm00004b024716 6107241 6101748 Zm00004b024716 Zm00004b024716,Zm00004b024716 unchanged
exon.686969 chr8 6102068 6102111 Zm00004b024716 6107241 6101748 Zm00004b024716 Zm00004b024716,Zm00004b024716 unchanged
exon.686970 chr8 6101916 6101996 Zm00004b024716 6107241 6101748 Zm00004b024716 Zm00004b024716,Zm00004b024716 unchanged
exon.686971 chr8 6101341 6101748 Zm00004b024716 6107241 6101748 Zm00004b024716 Zm00004b024716,Zm00004b024716 unchanged
exon.686991 chr8 6122333 6122853 Zm00004b024718 6122333 6125436 Zm00004b024718 Zm00004b024718,Zm00004b024718 unchanged
exon.686992 chr8 6123874 6124006 Zm00004b024718 6122333 6125436 Zm00004b024718 Zm00004b024718,Zm00004b024718 unchanged
exon.686993 chr8 6125143 6125436 Zm00004b024718 6122333 6125436 Zm00004b024718 Zm00004b024718,Zm00004b024718 unchanged
exon.687007 chr8 6158249 6158575 Zm00004b024719 6158249 6148343 Zm00004b024719 Zm00004b024719,Zm00004b024719 unchanged
exon.687008 chr8 6158005 6158129 Zm00004b024719 6158249 6148343 Zm00004b024719 Zm00004b024719,Zm00004b024719 unchanged
exon.687009 chr8 6157417 6157520 Zm00004b024719 6158249 6148343 Zm00004b024719 Zm00004b024719,Zm00004b024719 unchanged
exon.687010 chr8 6157180 6157291 Zm00004b024719 6158249 6148343 Zm00004b024719 Zm00004b024719,Zm00004b024719 unchanged
exon.687011 chr8 6156727 6156855 Zm00004b024719 6158249 6148343 Zm00004b024719 Zm00004b024719,Zm00004b024719 unchanged
exon.687012 chr8 6156221 6156292 Zm00004b024719 6158249 6148343 Zm00004b024719 Zm00004b024719,Zm00004b024719 unchanged
exon.687013 chr8 6150619 6150734 Zm00004b024719 6158249 6148343 Zm00004b024719 Zm00004b024719,Zm00004b024719 unchanged
exon.687014 chr8 6150372 6150448 Zm00004b024719 6158249 6148343 Zm00004b024719 Zm00004b024719,Zm00004b024719 unchanged
exon.687015 chr8 6148851 6149336 Zm00004b024719 6158249 6148343 Zm00004b024719 Zm00004b024719,Zm00004b024719 unchanged
exon.687016 chr8 6148428 6148743 Zm00004b024719 6158249 6148343 Zm00004b024719 Zm00004b024719,Zm00004b024719 unchanged
exon.687017 chr8 6147820 6148343 Zm00004b024719 6158249 6148343 Zm00004b024719 Zm00004b024719,Zm00004b024719 unchanged
exon.687064 chr8 6226325 6227416 Zm00004b024720 6226325 6227416 Zm00004b024720 Zm00004b024720,Zm00004b024720 unchanged
exon.687069 chr8 6235906 6236106 Zm00004b024721 6235906 6234041 Zm00004b024721 Zm00004b024721,Zm00004b024721 unchanged
exon.687070 chr8 6234290 6234352 Zm00004b024721 6235906 6234041 Zm00004b024721 Zm00004b024721,Zm00004b024721 unchanged
exon.687071 chr8 6234123 6234212 Zm00004b024721 6235906 6234041 Zm00004b024721 Zm00004b024721,Zm00004b024721 unchanged
exon.687072 chr8 6233850 6234041 Zm00004b024721 6235906 6234041 Zm00004b024721 Zm00004b024721,Zm00004b024721 unchanged
exon.687150 chr8 6258727 6259089 Zm00004b024722 6258727 6263177 Zm00004b024722 Zm00004b024722,Zm00004b024722 unchanged
exon.687151 chr8 6259283 6259345 Zm00004b024722 6258727 6263177 Zm00004b024722 Zm00004b024722,Zm00004b024722 unchanged
exon.687152 chr8 6259432 6259521 Zm00004b024722 6258727 6263177 Zm00004b024722 Zm00004b024722,Zm00004b024722 unchanged
exon.687153 chr8 6259675 6259734 Zm00004b024722 6258727 6263177 Zm00004b024722 Zm00004b024722,Zm00004b024722 unchanged
exon.687154 chr8 6259851 6259916 Zm00004b024722 6258727 6263177 Zm00004b024722 Zm00004b024722,Zm00004b024722 unchanged
exon.687155 chr8 6259993 6260058 Zm00004b024722 6258727 6263177 Zm00004b024722 Zm00004b024722,Zm00004b024722 unchanged
exon.687156 chr8 6260146 6260221 Zm00004b024722 6258727 6263177 Zm00004b024722 Zm00004b024722,Zm00004b024722 unchanged
exon.687157 chr8 6260410 6260474 Zm00004b024722 6258727 6263177 Zm00004b024722 Zm00004b024722,Zm00004b024722 unchanged
exon.687158 chr8 6261138 6261230 Zm00004b024722 6258727 6263177 Zm00004b024722 Zm00004b024722,Zm00004b024722 unchanged
exon.687159 chr8 6261326 6261406 Zm00004b024722 6258727 6263177 Zm00004b024722 Zm00004b024722,Zm00004b024722 unchanged
exon.687160 chr8 6261475 6261571 Zm00004b024722 6258727 6263177 Zm00004b024722 Zm00004b024722,Zm00004b024722 unchanged
exon.687161 chr8 6261700 6261746 Zm00004b024722 6258727 6263177 Zm00004b024722 Zm00004b024722,Zm00004b024722 unchanged
exon.687162 chr8 6261822 6261884 Zm00004b024722 6258727 6263177 Zm00004b024722 Zm00004b024722,Zm00004b024722 unchanged
exon.687163 chr8 6262001 6262060 Zm00004b024722 6258727 6263177 Zm00004b024722 Zm00004b024722,Zm00004b024722 unchanged
exon.687164 chr8 6262143 6262196 Zm00004b024722 6258727 6263177 Zm00004b024722 Zm00004b024722,Zm00004b024722 unchanged
exon.687165 chr8 6262275 6262334 Zm00004b024722 6258727 6263177 Zm00004b024722 Zm00004b024722,Zm00004b024722 unchanged
exon.687166 chr8 6262434 6262570 Zm00004b024722 6258727 6263177 Zm00004b024722 Zm00004b024722,Zm00004b024722 unchanged
exon.687167 chr8 6262681 6263177 Zm00004b024722 6258727 6263177 Zm00004b024722 Zm00004b024722,Zm00004b024722 unchanged
exon.687533 chr8 6567841 6567963 Zm00004b024730 6567841 6569877 Zm00004b024730 Zm00004b024730,Zm00004b024730 unchanged
exon.687534 chr8 6567984 6568088 Zm00004b024730 6567841 6569877 Zm00004b024730 Zm00004b024730,Zm00004b024730 unchanged
exon.687535 chr8 6568180 6568451 Zm00004b024730 6567841 6569877 Zm00004b024730 Zm00004b024730,Zm00004b024730 unchanged
exon.687536 chr8 6569122 6569325 Zm00004b024730 6567841 6569877 Zm00004b024730 Zm00004b024730,Zm00004b024730 unchanged
exon.687537 chr8 6569412 6569877 Zm00004b024730 6567841 6569877 Zm00004b024730 Zm00004b024730,Zm00004b024730 unchanged
exon.687752 chr8 6735903 6736416 Zm00004b024733 6735903 6742518 Zm00004b024733 Zm00004b024733,Zm00004b024733 unchanged
exon.687753 chr8 6736529 6736574 Zm00004b024733 6735903 6742518 Zm00004b024733 Zm00004b024733,Zm00004b024733 unchanged
exon.687754 chr8 6737892 6738037 Zm00004b024733 6735903 6742518 Zm00004b024733 Zm00004b024733,Zm00004b024733 unchanged
exon.687755 chr8 6738195 6738254 Zm00004b024733 6735903 6742518 Zm00004b024733 Zm00004b024733,Zm00004b024733 unchanged
exon.687756 chr8 6738927 6739151 Zm00004b024733 6735903 6742518 Zm00004b024733 Zm00004b024733,Zm00004b024733 unchanged
exon.687757 chr8 6739255 6739396 Zm00004b024733 6735903 6742518 Zm00004b024733 Zm00004b024733,Zm00004b024733 unchanged
exon.687758 chr8 6739521 6739571 Zm00004b024733 6735903 6742518 Zm00004b024733 Zm00004b024733,Zm00004b024733 unchanged
exon.687759 chr8 6739669 6739760 Zm00004b024733 6735903 6742518 Zm00004b024733 Zm00004b024733,Zm00004b024733 unchanged
exon.687760 chr8 6740492 6740618 Zm00004b024733 6735903 6742518 Zm00004b024733 Zm00004b024733,Zm00004b024733 unchanged
exon.687761 chr8 6740867 6740954 Zm00004b024733 6735903 6742518 Zm00004b024733 Zm00004b024733,Zm00004b024733 unchanged
exon.687762 chr8 6741051 6741158 Zm00004b024733 6735903 6742518 Zm00004b024733 Zm00004b024733,Zm00004b024733 unchanged
exon.687763 chr8 6741253 6741307 Zm00004b024733 6735903 6742518 Zm00004b024733 Zm00004b024733,Zm00004b024733 unchanged
exon.687764 chr8 6741586 6741732 Zm00004b024733 6735903 6742518 Zm00004b024733 Zm00004b024733,Zm00004b024733 unchanged
exon.687765 chr8 6741848 6741926 Zm00004b024733 6735903 6742518 Zm00004b024733 Zm00004b024733,Zm00004b024733 unchanged
exon.687766 chr8 6742029 6742518 Zm00004b024733 6735903 6742518 Zm00004b024733 Zm00004b024733,Zm00004b024733 unchanged
exon.687824 chr8 6887068 6888259 Zm00004b024734 6887068 6897395 Zm00004b024734 Zm00004b024734,Zm00004b024734 unchanged
exon.687825 chr8 6888794 6889298 Zm00004b024734 6887068 6897395 Zm00004b024734 Zm00004b024734,Zm00004b024734 unchanged
exon.687826 chr8 6893498 6895265 Zm00004b024734 6887068 6897395 Zm00004b024734 Zm00004b024734,Zm00004b024734 unchanged
exon.687827 chr8 6896475 6897395 Zm00004b024734 6887068 6897395 Zm00004b024734 Zm00004b024734,Zm00004b024734 unchanged
exon.687839 chr8 6972423 6972920 Zm00004b024735 6972423 6974409 Zm00004b024735 Zm00004b024735,Zm00004b024735 unchanged
exon.687840 chr8 6973242 6973438 Zm00004b024735 6972423 6974409 Zm00004b024735 Zm00004b024735,Zm00004b024735 unchanged
exon.687841 chr8 6974112 6974409 Zm00004b024735 6972423 6974409 Zm00004b024735 Zm00004b024735,Zm00004b024735 unchanged
exon.687851 chr8 7026369 7026749 Zm00004b024736 7026369 7029861 Zm00004b024736 Zm00004b024736,Zm00004b024736 unchanged
exon.687852 chr8 7026850 7026937 Zm00004b024736 7026369 7029861 Zm00004b024736 Zm00004b024736,Zm00004b024736 unchanged
exon.687853 chr8 7027037 7027257 Zm00004b024736 7026369 7029861 Zm00004b024736 Zm00004b024736,Zm00004b024736 unchanged
exon.687854 chr8 7027573 7027660 Zm00004b024736 7026369 7029861 Zm00004b024736 Zm00004b024736,Zm00004b024736 unchanged
exon.687855 chr8 7027757 7028970 Zm00004b024736 7026369 7029861 Zm00004b024736 Zm00004b024736,Zm00004b024736 unchanged
exon.687856 chr8 7029638 7029767 Zm00004b024736 7026369 7029861 Zm00004b024736 Zm00004b024736,Zm00004b024736 unchanged
exon.687857 chr8 7029827 7029861 Zm00004b024736 7026369 7029861 Zm00004b024736 Zm00004b024736,Zm00004b024736 unchanged
exon.688032 chr8 7674253 7674555 Zm00004b024749 7674253 7671173 Zm00004b024749 Zm00004b024749,Zm00004b024749 unchanged
exon.688033 chr8 7673815 7674057 Zm00004b024749 7674253 7671173 Zm00004b024749 Zm00004b024749,Zm00004b024749 unchanged
exon.688034 chr8 7671272 7671389 Zm00004b024749 7674253 7671173 Zm00004b024749 Zm00004b024749,Zm00004b024749 unchanged
exon.688035 chr8 7670709 7671173 Zm00004b024749 7674253 7671173 Zm00004b024749 Zm00004b024749,Zm00004b024749 unchanged
exon.688119 chr8 7977894 7978468 Zm00004b024751 7977894 7982195 Zm00004b024751 Zm00004b024751,Zm00004b024751 unchanged
exon.688120 chr8 7980470 7982195 Zm00004b024751 7977894 7982195 Zm00004b024751 Zm00004b024751,Zm00004b024751 unchanged
exon.688123 chr8 7984016 7985053 Zm00004b024752 7984016 7985053 Zm00004b024752 Zm00004b024752,Zm00004b024752 unchanged
exon.688207 chr8 8133122 8136178 Zm00004b024756 8133122 8136178 Zm00004b024756 Zm00004b024756,Zm00004b024756 unchanged
exon.688214 chr8 8193157 8193447 Zm00004b024758 8193157 8195176 Zm00004b024758 Zm00004b024758,Zm00004b024758 unchanged
exon.688215 chr8 8194258 8194361 Zm00004b024758 8193157 8195176 Zm00004b024758 Zm00004b024758,Zm00004b024758 unchanged
exon.688216 chr8 8194565 8194646 Zm00004b024758 8193157 8195176 Zm00004b024758 Zm00004b024758,Zm00004b024758 unchanged
exon.688217 chr8 8194754 8195176 Zm00004b024758 8193157 8195176 Zm00004b024758 Zm00004b024758,Zm00004b024758 unchanged
exon.688430 chr8 8362688 8363089 Zm00004b024766 8362688 8363089 Zm00004b024766 Zm00004b024766,Zm00004b024766 unchanged
exon.688507 chr8 8452793 8453228 Zm00004b024769 8452793 8459035 Zm00004b024769 Zm00004b024769,Zm00004b024769 unchanged
exon.688508 chr8 8454251 8454432 Zm00004b024769 8452793 8459035 Zm00004b024769 Zm00004b024769,Zm00004b024769 unchanged
exon.688509 chr8 8454620 8454639 Zm00004b024769 8452793 8459035 Zm00004b024769 Zm00004b024769,Zm00004b024769 unchanged
exon.688510 chr8 8454855 8454990 Zm00004b024769 8452793 8459035 Zm00004b024769 Zm00004b024769,Zm00004b024769 unchanged
exon.688511 chr8 8455133 8455258 Zm00004b024769 8452793 8459035 Zm00004b024769 Zm00004b024769,Zm00004b024769 unchanged
exon.688512 chr8 8455345 8455407 Zm00004b024769 8452793 8459035 Zm00004b024769 Zm00004b024769,Zm00004b024769 unchanged
exon.688513 chr8 8456122 8456293 Zm00004b024769 8452793 8459035 Zm00004b024769 Zm00004b024769,Zm00004b024769 unchanged
exon.688514 chr8 8456485 8456738 Zm00004b024769 8452793 8459035 Zm00004b024769 Zm00004b024769,Zm00004b024769 unchanged
exon.688515 chr8 8456822 8456926 Zm00004b024769 8452793 8459035 Zm00004b024769 Zm00004b024769,Zm00004b024769 unchanged
exon.688516 chr8 8457207 8457328 Zm00004b024769 8452793 8459035 Zm00004b024769 Zm00004b024769,Zm00004b024769 unchanged
exon.688517 chr8 8457903 8458049 Zm00004b024769 8452793 8459035 Zm00004b024769 Zm00004b024769,Zm00004b024769 unchanged
exon.688518 chr8 8458564 8458812 Zm00004b024769 8452793 8459035 Zm00004b024769 Zm00004b024769,Zm00004b024769 unchanged
exon.688519 chr8 8458865 8459035 Zm00004b024769 8452793 8459035 Zm00004b024769 Zm00004b024769,Zm00004b024769 unchanged
exon.688538 chr8 8476430 8476580 Zm00004b024770 8476430 8460437 Zm00004b024770 Zm00004b024770,Zm00004b024770 unchanged
exon.688539 chr8 8476090 8476400 Zm00004b024770 8476430 8460437 Zm00004b024770 Zm00004b024770,Zm00004b024770 unchanged
exon.688540 chr8 8475943 8475993 Zm00004b024770 8476430 8460437 Zm00004b024770 Zm00004b024770,Zm00004b024770 unchanged
exon.688541 chr8 8475796 8475855 Zm00004b024770 8476430 8460437 Zm00004b024770 Zm00004b024770,Zm00004b024770 unchanged
exon.688542 chr8 8460525 8460596 Zm00004b024770 8476430 8460437 Zm00004b024770 Zm00004b024770,Zm00004b024770 unchanged
exon.688543 chr8 8459926 8460437 Zm00004b024770 8476430 8460437 Zm00004b024770 Zm00004b024770,Zm00004b024770 unchanged
exon.688557 chr8 8478365 8478427 Zm00004b024771 8478365 8482193 Zm00004b024771 Zm00004b024771,Zm00004b024771 unchanged
exon.688558 chr8 8478466 8478879 Zm00004b024771 8478365 8482193 Zm00004b024771 Zm00004b024771,Zm00004b024771 unchanged
exon.688559 chr8 8479033 8479203 Zm00004b024771 8478365 8482193 Zm00004b024771 Zm00004b024771,Zm00004b024771 unchanged
exon.688560 chr8 8479475 8479681 Zm00004b024771 8478365 8482193 Zm00004b024771 Zm00004b024771,Zm00004b024771 unchanged
exon.688561 chr8 8480551 8480613 Zm00004b024771 8478365 8482193 Zm00004b024771 Zm00004b024771,Zm00004b024771 unchanged
exon.688562 chr8 8481499 8481555 Zm00004b024771 8478365 8482193 Zm00004b024771 Zm00004b024771,Zm00004b024771 unchanged
exon.688563 chr8 8481636 8482043 Zm00004b024771 8478365 8482193 Zm00004b024771 Zm00004b024771,Zm00004b024771 unchanged
exon.688564 chr8 8482149 8482193 Zm00004b024771 8478365 8482193 Zm00004b024771 Zm00004b024771,Zm00004b024771 unchanged
exon.689027 chr8 8553199 8553699 Zm00004b024772 8553199 8533763 Zm00004b024772 Zm00004b024772,Zm00004b024772 unchanged
exon.689028 chr8 8552648 8552887 Zm00004b024772 8553199 8533763 Zm00004b024772 Zm00004b024772,Zm00004b024772 unchanged
exon.689029 chr8 8552354 8552522 Zm00004b024772 8553199 8533763 Zm00004b024772 Zm00004b024772,Zm00004b024772 unchanged
exon.689030 chr8 8552151 8552249 Zm00004b024772 8553199 8533763 Zm00004b024772 Zm00004b024772,Zm00004b024772 unchanged
exon.689031 chr8 8551901 8552068 Zm00004b024772 8553199 8533763 Zm00004b024772 Zm00004b024772,Zm00004b024772 unchanged
exon.689032 chr8 8551391 8551709 Zm00004b024772 8553199 8533763 Zm00004b024772 Zm00004b024772,Zm00004b024772 unchanged
exon.689033 chr8 8541655 8541788 Zm00004b024772 8553199 8533763 Zm00004b024772 Zm00004b024772,Zm00004b024772 unchanged
exon.689034 chr8 8541421 8541496 Zm00004b024772 8553199 8533763 Zm00004b024772 Zm00004b024772,Zm00004b024772 unchanged
exon.689035 chr8 8541297 8541326 Zm00004b024772 8553199 8533763 Zm00004b024772 Zm00004b024772,Zm00004b024772 unchanged
exon.689036 chr8 8540953 8541221 Zm00004b024772 8553199 8533763 Zm00004b024772 Zm00004b024772,Zm00004b024772 unchanged
exon.689037 chr8 8540725 8540879 Zm00004b024772 8553199 8533763 Zm00004b024772 Zm00004b024772,Zm00004b024772 unchanged
exon.689038 chr8 8537714 8537841 Zm00004b024772 8553199 8533763 Zm00004b024772 Zm00004b024772,Zm00004b024772 unchanged
exon.689039 chr8 8537366 8537620 Zm00004b024772 8553199 8533763 Zm00004b024772 Zm00004b024772,Zm00004b024772 unchanged
exon.689040 chr8 8536627 8537271 Zm00004b024772 8553199 8533763 Zm00004b024772 Zm00004b024772,Zm00004b024772 unchanged
exon.689041 chr8 8536451 8536536 Zm00004b024772 8553199 8533763 Zm00004b024772 Zm00004b024772,Zm00004b024772 unchanged
exon.689042 chr8 8535450 8536094 Zm00004b024772 8553199 8533763 Zm00004b024772 Zm00004b024772,Zm00004b024772 unchanged
exon.689043 chr8 8535275 8535375 Zm00004b024772 8553199 8533763 Zm00004b024772 Zm00004b024772,Zm00004b024772 unchanged
exon.689044 chr8 8535062 8535200 Zm00004b024772 8553199 8533763 Zm00004b024772 Zm00004b024772,Zm00004b024772 unchanged
exon.689045 chr8 8534829 8534981 Zm00004b024772 8553199 8533763 Zm00004b024772 Zm00004b024772,Zm00004b024772 unchanged
exon.689046 chr8 8534350 8534513 Zm00004b024772 8553199 8533763 Zm00004b024772 Zm00004b024772,Zm00004b024772 unchanged
exon.689047 chr8 8534158 8534269 Zm00004b024772 8553199 8533763 Zm00004b024772 Zm00004b024772,Zm00004b024772 unchanged
exon.689048 chr8 8533907 8534080 Zm00004b024772 8553199 8533763 Zm00004b024772 Zm00004b024772,Zm00004b024772 unchanged
exon.689049 chr8 8533027 8533763 Zm00004b024772 8553199 8533763 Zm00004b024772 Zm00004b024772,Zm00004b024772 unchanged
exon.689121 chr8 8697647 8697973 Zm00004b024774 8697647 8697469 Zm00004b024774 Zm00004b024774,Zm00004b024774 unchanged
exon.689122 chr8 8696781 8697469 Zm00004b024774 8697647 8697469 Zm00004b024774 Zm00004b024774,Zm00004b024774 unchanged
exon.689138 chr8 8699591 8699814 Zm00004b024775 8699591 8705559 Zm00004b024775 Zm00004b024775,Zm00004b024775 unchanged
exon.689139 chr8 8699920 8700170 Zm00004b024775 8699591 8705559 Zm00004b024775 Zm00004b024775,Zm00004b024775 unchanged
exon.689140 chr8 8700276 8700410 Zm00004b024775 8699591 8705559 Zm00004b024775 Zm00004b024775,Zm00004b024775 unchanged
exon.689141 chr8 8700560 8700665 Zm00004b024775 8699591 8705559 Zm00004b024775 Zm00004b024775,Zm00004b024775 unchanged
exon.689142 chr8 8700737 8700908 Zm00004b024775 8699591 8705559 Zm00004b024775 Zm00004b024775,Zm00004b024775 unchanged
exon.689143 chr8 8700998 8701075 Zm00004b024775 8699591 8705559 Zm00004b024775 Zm00004b024775,Zm00004b024775 unchanged
exon.689144 chr8 8701170 8701235 Zm00004b024775 8699591 8705559 Zm00004b024775 Zm00004b024775,Zm00004b024775 unchanged
exon.689145 chr8 8701430 8701512 Zm00004b024775 8699591 8705559 Zm00004b024775 Zm00004b024775,Zm00004b024775 unchanged
exon.689146 chr8 8703687 8703786 Zm00004b024775 8699591 8705559 Zm00004b024775 Zm00004b024775,Zm00004b024775 unchanged
exon.689147 chr8 8703989 8704099 Zm00004b024775 8699591 8705559 Zm00004b024775 Zm00004b024775,Zm00004b024775 unchanged
exon.689148 chr8 8704184 8704225 Zm00004b024775 8699591 8705559 Zm00004b024775 Zm00004b024775,Zm00004b024775 unchanged
exon.689149 chr8 8704316 8704402 Zm00004b024775 8699591 8705559 Zm00004b024775 Zm00004b024775,Zm00004b024775 unchanged
exon.689150 chr8 8705245 8705330 Zm00004b024775 8699591 8705559 Zm00004b024775 Zm00004b024775,Zm00004b024775 unchanged
exon.689151 chr8 8705487 8705559 Zm00004b024775 8699591 8705559 Zm00004b024775 Zm00004b024775,Zm00004b024775 unchanged
exon.689173 chr8 8711342 8711976 Zm00004b024776 8711342 8708419 Zm00004b024776 Zm00004b024776,Zm00004b024776 unchanged
exon.689174 chr8 8711147 8711226 Zm00004b024776 8711342 8708419 Zm00004b024776 Zm00004b024776,Zm00004b024776 unchanged
exon.689175 chr8 8710009 8711120 Zm00004b024776 8711342 8708419 Zm00004b024776 Zm00004b024776,Zm00004b024776 unchanged
exon.689176 chr8 8709513 8709896 Zm00004b024776 8711342 8708419 Zm00004b024776 Zm00004b024776,Zm00004b024776 unchanged
exon.689177 chr8 8709059 8709129 Zm00004b024776 8711342 8708419 Zm00004b024776 Zm00004b024776,Zm00004b024776 unchanged
exon.689178 chr8 8708902 8708978 Zm00004b024776 8711342 8708419 Zm00004b024776 Zm00004b024776,Zm00004b024776 unchanged
exon.689179 chr8 8708681 8708828 Zm00004b024776 8711342 8708419 Zm00004b024776 Zm00004b024776,Zm00004b024776 unchanged
exon.689180 chr8 8707943 8708419 Zm00004b024776 8711342 8708419 Zm00004b024776 Zm00004b024776,Zm00004b024776 unchanged
exon.689190 chr8 8710128 8710446 Zm00004b024777 8710128 8711270 Zm00004b024777 Zm00004b024777,Zm00004b024777 unchanged
exon.689191 chr8 8710489 8711270 Zm00004b024777 8710128 8711270 Zm00004b024777 Zm00004b024777,Zm00004b024777 unchanged
exon.689238 chr8 8761457 8761891 Zm00004b024779 8761457 8737453 Zm00004b024779 Zm00004b024779,Zm00004b024779 unchanged
exon.689239 chr8 8737056 8737453 Zm00004b024779 8761457 8737453 Zm00004b024779 Zm00004b024779,Zm00004b024779 unchanged
exon.689320 chr8 8939331 8940173 Zm00004b024784 8939331 8938406 Zm00004b024784 Zm00004b024784,Zm00004b024784 unchanged
exon.689321 chr8 8938968 8939165 Zm00004b024784 8939331 8938406 Zm00004b024784 Zm00004b024784,Zm00004b024784 unchanged
exon.689322 chr8 8938779 8938844 Zm00004b024784 8939331 8938406 Zm00004b024784 Zm00004b024784,Zm00004b024784 unchanged
exon.689323 chr8 8938442 8938584 Zm00004b024784 8939331 8938406 Zm00004b024784 Zm00004b024784,Zm00004b024784 unchanged
exon.689324 chr8 8938079 8938406 Zm00004b024784 8939331 8938406 Zm00004b024784 Zm00004b024784,Zm00004b024784 unchanged
exon.689375 chr8 9019220 9019224 Zm00004b024787 9019220 9019893 Zm00004b024787 Zm00004b024787,Zm00004b024787 unchanged
exon.689376 chr8 9019260 9019893 Zm00004b024787 9019220 9019893 Zm00004b024787 Zm00004b024787,Zm00004b024787 unchanged
exon.689383 chr8 9135920 9136453 Zm00004b024790 9135920 9136453 Zm00004b024790 Zm00004b024790,Zm00004b024790 unchanged
exon.689389 chr8 9265639 9266763 Zm00004b024793 9265639 9266763 Zm00004b024793 Zm00004b024793,Zm00004b024793 unchanged
exon.689415 chr8 9347743 9348150 Zm00004b024797 9347743 9348150 Zm00004b024797 Zm00004b024797,Zm00004b024797 unchanged
exon.689431 chr8 9390549 9390878 Zm00004b024799 9390549 9390878 Zm00004b024799 Zm00004b024799,Zm00004b024799 unchanged
exon.689586 chr8 9705274 9705372 Zm00004b024806 9705274 9707953 Zm00004b024806 Zm00004b024806,Zm00004b024806 unchanged
exon.689587 chr8 9706543 9706736 Zm00004b024806 9705274 9707953 Zm00004b024806 Zm00004b024806,Zm00004b024806 unchanged
exon.689588 chr8 9706821 9707097 Zm00004b024806 9705274 9707953 Zm00004b024806 Zm00004b024806,Zm00004b024806 unchanged
exon.689589 chr8 9707184 9707268 Zm00004b024806 9705274 9707953 Zm00004b024806 Zm00004b024806,Zm00004b024806 unchanged
exon.689590 chr8 9707345 9707469 Zm00004b024806 9705274 9707953 Zm00004b024806 Zm00004b024806,Zm00004b024806 unchanged
exon.689591 chr8 9707560 9707631 Zm00004b024806 9705274 9707953 Zm00004b024806 Zm00004b024806,Zm00004b024806 unchanged
exon.689592 chr8 9707731 9707895 Zm00004b024806 9705274 9707953 Zm00004b024806 Zm00004b024806,Zm00004b024806 unchanged
exon.689593 chr8 9707917 9707953 Zm00004b024806 9705274 9707953 Zm00004b024806 Zm00004b024806,Zm00004b024806 unchanged
exon.689625 chr8 9713637 9713873 Zm00004b024808 9713637 9713873 Zm00004b024808 Zm00004b024808,Zm00004b024808 unchanged
exon.689632 chr8 9726292 9726686 Zm00004b024809 9726292 9728091 Zm00004b024809 Zm00004b024809,Zm00004b024809 unchanged
exon.689633 chr8 9726771 9726887 Zm00004b024809 9726292 9728091 Zm00004b024809 Zm00004b024809,Zm00004b024809 unchanged
exon.689634 chr8 9726962 9727218 Zm00004b024809 9726292 9728091 Zm00004b024809 Zm00004b024809,Zm00004b024809 unchanged
exon.689635 chr8 9727313 9727385 Zm00004b024809 9726292 9728091 Zm00004b024809 Zm00004b024809,Zm00004b024809 unchanged
exon.689636 chr8 9727483 9727611 Zm00004b024809 9726292 9728091 Zm00004b024809 Zm00004b024809,Zm00004b024809 unchanged
exon.689637 chr8 9727795 9728091 Zm00004b024809 9726292 9728091 Zm00004b024809 Zm00004b024809,Zm00004b024809 unchanged
exon.689649 chr8 9807381 9808409 Zm00004b024810 9807381 9804752 Zm00004b024810 Zm00004b024810,Zm00004b024810 unchanged
exon.689650 chr8 9807067 9807257 Zm00004b024810 9807381 9804752 Zm00004b024810 Zm00004b024810,Zm00004b024810 unchanged
exon.689651 chr8 9805943 9806968 Zm00004b024810 9807381 9804752 Zm00004b024810 Zm00004b024810,Zm00004b024810 unchanged
exon.689652 chr8 9805131 9805635 Zm00004b024810 9807381 9804752 Zm00004b024810 Zm00004b024810,Zm00004b024810 unchanged
exon.689653 chr8 9804857 9805011 Zm00004b024810 9807381 9804752 Zm00004b024810 Zm00004b024810,Zm00004b024810 unchanged
exon.689654 chr8 9803460 9804752 Zm00004b024810 9807381 9804752 Zm00004b024810 Zm00004b024810,Zm00004b024810 unchanged
exon.689672 chr8 9868347 9868829 Zm00004b024812 9868347 9864047 Zm00004b024812 Zm00004b024812,Zm00004b024812 unchanged
exon.689673 chr8 9866645 9866914 Zm00004b024812 9868347 9864047 Zm00004b024812 Zm00004b024812,Zm00004b024812 unchanged
exon.689674 chr8 9866319 9866428 Zm00004b024812 9868347 9864047 Zm00004b024812 Zm00004b024812,Zm00004b024812 unchanged
exon.689675 chr8 9866141 9866231 Zm00004b024812 9868347 9864047 Zm00004b024812 Zm00004b024812,Zm00004b024812 unchanged
exon.689676 chr8 9865401 9865670 Zm00004b024812 9868347 9864047 Zm00004b024812 Zm00004b024812,Zm00004b024812 unchanged
exon.689677 chr8 9864931 9865321 Zm00004b024812 9868347 9864047 Zm00004b024812 Zm00004b024812,Zm00004b024812 unchanged
exon.689678 chr8 9863864 9864047 Zm00004b024812 9868347 9864047 Zm00004b024812 Zm00004b024812,Zm00004b024812 unchanged
exon.689963 chr8 10233342 10234298 Zm00004b024821 10233342 10234298 Zm00004b024821 Zm00004b024821,Zm00004b024821 unchanged
exon.689979 chr8 10252023 10252372 Zm00004b024824 10252023 10252683 Zm00004b024824 Zm00004b024824,Zm00004b024824 unchanged
exon.689980 chr8 10252479 10252683 Zm00004b024824 10252023 10252683 Zm00004b024824 Zm00004b024824,Zm00004b024824 unchanged
exon.690009 chr8 10288838 10289098 Zm00004b024826 10288838 10287004 Zm00004b024826 Zm00004b024826,Zm00004b024826 unchanged
exon.690010 chr8 10287980 10288051 Zm00004b024826 10288838 10287004 Zm00004b024826 Zm00004b024826,Zm00004b024826 unchanged
exon.690011 chr8 10287778 10287845 Zm00004b024826 10288838 10287004 Zm00004b024826 Zm00004b024826,Zm00004b024826 unchanged
exon.690012 chr8 10287543 10287693 Zm00004b024826 10288838 10287004 Zm00004b024826 Zm00004b024826,Zm00004b024826 unchanged
exon.690013 chr8 10287367 10287447 Zm00004b024826 10288838 10287004 Zm00004b024826 Zm00004b024826,Zm00004b024826 unchanged
exon.690014 chr8 10287178 10287267 Zm00004b024826 10288838 10287004 Zm00004b024826 Zm00004b024826,Zm00004b024826 unchanged
exon.690015 chr8 10286417 10287004 Zm00004b024826 10288838 10287004 Zm00004b024826 Zm00004b024826,Zm00004b024826 unchanged
exon.690051 chr8 10626426 10626471 Zm00004b024829 10626426 10627793 Zm00004b024829 Zm00004b024829,Zm00004b024829 unchanged
exon.690052 chr8 10626745 10626858 Zm00004b024829 10626426 10627793 Zm00004b024829 Zm00004b024829,Zm00004b024829 unchanged
exon.690053 chr8 10627087 10627137 Zm00004b024829 10626426 10627793 Zm00004b024829 Zm00004b024829,Zm00004b024829 unchanged
exon.690054 chr8 10627783 10627793 Zm00004b024829 10626426 10627793 Zm00004b024829 Zm00004b024829,Zm00004b024829 unchanged
exon.690068 chr8 10659505 10659921 Zm00004b024830 10659505 10656753 Zm00004b024830 Zm00004b024830,Zm00004b024830 unchanged
exon.690069 chr8 10658713 10658904 Zm00004b024830 10659505 10656753 Zm00004b024830 Zm00004b024830,Zm00004b024830 unchanged
exon.690070 chr8 10658494 10658616 Zm00004b024830 10659505 10656753 Zm00004b024830 Zm00004b024830,Zm00004b024830 unchanged
exon.690071 chr8 10657976 10658077 Zm00004b024830 10659505 10656753 Zm00004b024830 Zm00004b024830,Zm00004b024830 unchanged
exon.690072 chr8 10657826 10657932 Zm00004b024830 10659505 10656753 Zm00004b024830 Zm00004b024830,Zm00004b024830 unchanged
exon.690073 chr8 10657624 10657741 Zm00004b024830 10659505 10656753 Zm00004b024830 Zm00004b024830,Zm00004b024830 unchanged
exon.690074 chr8 10657221 10657312 Zm00004b024830 10659505 10656753 Zm00004b024830 Zm00004b024830,Zm00004b024830 unchanged
exon.690075 chr8 10657046 10657112 Zm00004b024830 10659505 10656753 Zm00004b024830 Zm00004b024830,Zm00004b024830 unchanged
exon.690076 chr8 10656863 10656941 Zm00004b024830 10659505 10656753 Zm00004b024830 Zm00004b024830,Zm00004b024830 unchanged
exon.690077 chr8 10656488 10656753 Zm00004b024830 10659505 10656753 Zm00004b024830 Zm00004b024830,Zm00004b024830 unchanged
exon.690093 chr8 10673537 10673627 Zm00004b024831 10673537 10671890 Zm00004b024831 Zm00004b024831,Zm00004b024831 unchanged
exon.690094 chr8 10673212 10673288 Zm00004b024831 10673537 10671890 Zm00004b024831 Zm00004b024831,Zm00004b024831 unchanged
exon.690095 chr8 10672466 10672634 Zm00004b024831 10673537 10671890 Zm00004b024831 Zm00004b024831,Zm00004b024831 unchanged
exon.690096 chr8 10672331 10672361 Zm00004b024831 10673537 10671890 Zm00004b024831 Zm00004b024831,Zm00004b024831 unchanged
exon.690097 chr8 10671963 10672123 Zm00004b024831 10673537 10671890 Zm00004b024831 Zm00004b024831,Zm00004b024831 unchanged
exon.690098 chr8 10671656 10671890 Zm00004b024831 10673537 10671890 Zm00004b024831 Zm00004b024831,Zm00004b024831 unchanged
exon.690338 chr8 10781973 10782443 Zm00004b024833 10781973 10782443 Zm00004b024833 Zm00004b024833,Zm00004b024833 unchanged
exon.690351 chr8 10789036 10789484 Zm00004b024834 10789036 10784107 Zm00004b024834 Zm00004b024834,Zm00004b024834 unchanged
exon.690352 chr8 10788577 10788767 Zm00004b024834 10789036 10784107 Zm00004b024834 Zm00004b024834,Zm00004b024834 unchanged
exon.690353 chr8 10788347 10788497 Zm00004b024834 10789036 10784107 Zm00004b024834 Zm00004b024834,Zm00004b024834 unchanged
exon.690354 chr8 10788129 10788261 Zm00004b024834 10789036 10784107 Zm00004b024834 Zm00004b024834,Zm00004b024834 unchanged
exon.690355 chr8 10787395 10787596 Zm00004b024834 10789036 10784107 Zm00004b024834 Zm00004b024834,Zm00004b024834 unchanged
exon.690356 chr8 10786625 10786854 Zm00004b024834 10789036 10784107 Zm00004b024834 Zm00004b024834,Zm00004b024834 unchanged
exon.690357 chr8 10786473 10786512 Zm00004b024834 10789036 10784107 Zm00004b024834 Zm00004b024834,Zm00004b024834 unchanged
exon.690358 chr8 10785408 10785555 Zm00004b024834 10789036 10784107 Zm00004b024834 Zm00004b024834,Zm00004b024834 unchanged
exon.690359 chr8 10784970 10785190 Zm00004b024834 10789036 10784107 Zm00004b024834 Zm00004b024834,Zm00004b024834 unchanged
exon.690360 chr8 10784649 10784861 Zm00004b024834 10789036 10784107 Zm00004b024834 Zm00004b024834,Zm00004b024834 unchanged
exon.690361 chr8 10784467 10784551 Zm00004b024834 10789036 10784107 Zm00004b024834 Zm00004b024834,Zm00004b024834 unchanged
exon.690362 chr8 10783931 10784107 Zm00004b024834 10789036 10784107 Zm00004b024834 Zm00004b024834,Zm00004b024834 unchanged
exon.690387 chr8 10909597 10910116 Zm00004b024836 10909597 10911410 Zm00004b024836 Zm00004b024836,Zm00004b024836 unchanged
exon.690388 chr8 10910504 10911410 Zm00004b024836 10909597 10911410 Zm00004b024836 Zm00004b024836,Zm00004b024836 unchanged
exon.690393 chr8 10916196 10916538 Zm00004b024837 10916196 10918709 Zm00004b024837 Zm00004b024837,Zm00004b024837 unchanged
exon.690394 chr8 10916623 10916698 Zm00004b024837 10916196 10918709 Zm00004b024837 Zm00004b024837,Zm00004b024837 unchanged
exon.690395 chr8 10917160 10918709 Zm00004b024837 10916196 10918709 Zm00004b024837 Zm00004b024837,Zm00004b024837 unchanged
exon.690436 chr8 10964270 10964280 Zm00004b024840 10964270 10966493 Zm00004b024840 Zm00004b024840,Zm00004b024840 unchanged
exon.690437 chr8 10964598 10964668 Zm00004b024840 10964270 10966493 Zm00004b024840 Zm00004b024840,Zm00004b024840 unchanged
exon.690438 chr8 10965250 10965282 Zm00004b024840 10964270 10966493 Zm00004b024840 Zm00004b024840,Zm00004b024840 unchanged
exon.690439 chr8 10965380 10965644 Zm00004b024840 10964270 10966493 Zm00004b024840 Zm00004b024840,Zm00004b024840 unchanged
exon.690440 chr8 10965728 10965854 Zm00004b024840 10964270 10966493 Zm00004b024840 Zm00004b024840,Zm00004b024840 unchanged
exon.690441 chr8 10965969 10965983 Zm00004b024840 10964270 10966493 Zm00004b024840 Zm00004b024840,Zm00004b024840 unchanged
exon.690442 chr8 10966368 10966493 Zm00004b024840 10964270 10966493 Zm00004b024840 Zm00004b024840,Zm00004b024840 unchanged
exon.690456 chr8 10984507 10988065 Zm00004b024841 10984507 10997819 Zm00004b024841 Zm00004b024841,Zm00004b024841 unchanged
exon.690457 chr8 10988284 10988418 Zm00004b024841 10984507 10997819 Zm00004b024841 Zm00004b024841,Zm00004b024841 unchanged
exon.690458 chr8 10988543 10988965 Zm00004b024841 10984507 10997819 Zm00004b024841 Zm00004b024841,Zm00004b024841 unchanged
exon.690459 chr8 10996137 10996206 Zm00004b024841 10984507 10997819 Zm00004b024841 Zm00004b024841,Zm00004b024841 unchanged
exon.690460 chr8 10996289 10996428 Zm00004b024841 10984507 10997819 Zm00004b024841 Zm00004b024841,Zm00004b024841 unchanged
exon.690461 chr8 10996569 10996880 Zm00004b024841 10984507 10997819 Zm00004b024841 Zm00004b024841,Zm00004b024841 unchanged
exon.690462 chr8 10997159 10997819 Zm00004b024841 10984507 10997819 Zm00004b024841 Zm00004b024841,Zm00004b024841 unchanged
exon.690548 chr8 11162370 11162663 Zm00004b024843 11162370 11162663 Zm00004b024843 Zm00004b024843,Zm00004b024843 unchanged
exon.690582 chr8 11446570 11446736 Zm00004b024846 11446570 11447792 Zm00004b024846 Zm00004b024846,Zm00004b024846 unchanged
exon.690583 chr8 11447621 11447792 Zm00004b024846 11446570 11447792 Zm00004b024846 Zm00004b024846,Zm00004b024846 unchanged
exon.690702 chr8 11706863 11706960 Zm00004b024853 11706863 11708754 Zm00004b024853 Zm00004b024853,Zm00004b024853 unchanged
exon.690703 chr8 11707460 11707569 Zm00004b024853 11706863 11708754 Zm00004b024853 Zm00004b024853,Zm00004b024853 unchanged
exon.690704 chr8 11707881 11708006 Zm00004b024853 11706863 11708754 Zm00004b024853 Zm00004b024853,Zm00004b024853 unchanged
exon.690705 chr8 11708112 11708199 Zm00004b024853 11706863 11708754 Zm00004b024853 Zm00004b024853,Zm00004b024853 unchanged
exon.690706 chr8 11708313 11708754 Zm00004b024853 11706863 11708754 Zm00004b024853 Zm00004b024853,Zm00004b024853 unchanged
exon.690756 chr8 11998816 11999259 Zm00004b024857 11998816 11999259 Zm00004b024857 Zm00004b024857,Zm00004b024857 unchanged
exon.690758 chr8 12125066 12125626 Zm00004b024858 12125066 12125626 Zm00004b024858 Zm00004b024858,Zm00004b024858 unchanged
exon.690767 chr8 12335087 12336097 Zm00004b024861 12335087 12336097 Zm00004b024861 Zm00004b024861,Zm00004b024861 unchanged
exon.690770 chr8 12424966 12425188 Zm00004b024862 12424966 12424891 Zm00004b024862 Zm00004b024862,Zm00004b024862 unchanged
exon.690771 chr8 12424291 12424891 Zm00004b024862 12424966 12424891 Zm00004b024862 Zm00004b024862,Zm00004b024862 unchanged
exon.690791 chr8 12501926 12502646 Zm00004b024865 12501926 12503115 Zm00004b024865 Zm00004b024865,Zm00004b024865 unchanged
exon.690792 chr8 12502748 12503115 Zm00004b024865 12501926 12503115 Zm00004b024865 Zm00004b024865,Zm00004b024865 unchanged
exon.690837 chr8 12645443 12645799 Zm00004b024868 12645443 12657139 Zm00004b024868 Zm00004b024868,Zm00004b024868 unchanged
exon.690838 chr8 12645914 12645998 Zm00004b024868 12645443 12657139 Zm00004b024868 Zm00004b024868,Zm00004b024868 unchanged
exon.690839 chr8 12650180 12650247 Zm00004b024868 12645443 12657139 Zm00004b024868 Zm00004b024868,Zm00004b024868 unchanged
exon.690840 chr8 12650935 12650985 Zm00004b024868 12645443 12657139 Zm00004b024868 Zm00004b024868,Zm00004b024868 unchanged
exon.690841 chr8 12651076 12651149 Zm00004b024868 12645443 12657139 Zm00004b024868 Zm00004b024868,Zm00004b024868 unchanged
exon.690842 chr8 12651733 12651791 Zm00004b024868 12645443 12657139 Zm00004b024868 Zm00004b024868,Zm00004b024868 unchanged
exon.690843 chr8 12651874 12651950 Zm00004b024868 12645443 12657139 Zm00004b024868 Zm00004b024868,Zm00004b024868 unchanged
exon.690844 chr8 12654060 12654285 Zm00004b024868 12645443 12657139 Zm00004b024868 Zm00004b024868,Zm00004b024868 unchanged
exon.690845 chr8 12656464 12657139 Zm00004b024868 12645443 12657139 Zm00004b024868 Zm00004b024868,Zm00004b024868 unchanged
exon.690892 chr8 12756481 12757290 Zm00004b024870 12756481 12757290 Zm00004b024870 Zm00004b024870,Zm00004b024870 unchanged
exon.691022 chr8 12972887 12973798 Zm00004b024876 12972887 12973798 Zm00004b024876 Zm00004b024876,Zm00004b024876 unchanged
exon.691085 chr8 13101936 13102556 Zm00004b024881 13101936 13102556 Zm00004b024881 Zm00004b024881,Zm00004b024881 unchanged
exon.691113 chr8 13329175 13329919 Zm00004b024886 13329175 13320715 Zm00004b024886 Zm00004b024886,Zm00004b024886 unchanged
exon.691114 chr8 13327460 13327492 Zm00004b024886 13329175 13320715 Zm00004b024886 Zm00004b024886,Zm00004b024886 unchanged
exon.691115 chr8 13326437 13327378 Zm00004b024886 13329175 13320715 Zm00004b024886 Zm00004b024886,Zm00004b024886 unchanged
exon.691116 chr8 13320060 13320715 Zm00004b024886 13329175 13320715 Zm00004b024886 Zm00004b024886,Zm00004b024886 unchanged
exon.691124 chr8 13422029 13422924 Zm00004b024887 13422029 13428303 Zm00004b024887 Zm00004b024887,Zm00004b024887 unchanged
exon.691125 chr8 13426388 13426423 Zm00004b024887 13422029 13428303 Zm00004b024887 Zm00004b024887,Zm00004b024887 unchanged
exon.691126 chr8 13426779 13427838 Zm00004b024887 13422029 13428303 Zm00004b024887 Zm00004b024887,Zm00004b024887 unchanged
exon.691127 chr8 13427941 13428303 Zm00004b024887 13422029 13428303 Zm00004b024887 Zm00004b024887,Zm00004b024887 unchanged
exon.691135 chr8 13428954 13429719 Zm00004b024888 13428954 13447664 Zm00004b024888 Zm00004b024888,Zm00004b024888 unchanged
exon.691136 chr8 13436514 13436546 Zm00004b024888 13428954 13447664 Zm00004b024888 Zm00004b024888,Zm00004b024888 unchanged
exon.691137 chr8 13436800 13437656 Zm00004b024888 13428954 13447664 Zm00004b024888 Zm00004b024888,Zm00004b024888 unchanged
exon.691138 chr8 13447662 13447664 Zm00004b024888 13428954 13447664 Zm00004b024888 Zm00004b024888,Zm00004b024888 unchanged
exon.691161 chr8 13462948 13463619 Zm00004b024890 13462948 13464434 Zm00004b024890 Zm00004b024890,Zm00004b024890 unchanged
exon.691162 chr8 13463707 13464434 Zm00004b024890 13462948 13464434 Zm00004b024890 Zm00004b024890,Zm00004b024890 unchanged
exon.691233 chr8 13517202 13517385 Zm00004b024893 13517202 13526377 Zm00004b024893 Zm00004b024893,Zm00004b024893 unchanged
exon.691234 chr8 13523556 13523608 Zm00004b024893 13517202 13526377 Zm00004b024893 Zm00004b024893,Zm00004b024893 unchanged
exon.691235 chr8 13526009 13526078 Zm00004b024893 13517202 13526377 Zm00004b024893 Zm00004b024893,Zm00004b024893 unchanged
exon.691236 chr8 13526205 13526377 Zm00004b024893 13517202 13526377 Zm00004b024893 Zm00004b024893,Zm00004b024893 unchanged
exon.691463 chr8 14020944 14021146 Zm00004b024904 14020944 14018048 Zm00004b024904 Zm00004b024904,Zm00004b024904 unchanged
exon.691464 chr8 14020549 14020786 Zm00004b024904 14020944 14018048 Zm00004b024904 Zm00004b024904,Zm00004b024904 unchanged
exon.691465 chr8 14019834 14020288 Zm00004b024904 14020944 14018048 Zm00004b024904 Zm00004b024904,Zm00004b024904 unchanged
exon.691466 chr8 14019275 14019780 Zm00004b024904 14020944 14018048 Zm00004b024904 Zm00004b024904,Zm00004b024904 unchanged
exon.691467 chr8 14018354 14018795 Zm00004b024904 14020944 14018048 Zm00004b024904 Zm00004b024904,Zm00004b024904 unchanged
exon.691468 chr8 14016757 14018048 Zm00004b024904 14020944 14018048 Zm00004b024904 Zm00004b024904,Zm00004b024904 unchanged
exon.691475 chr8 14119555 14119788 Zm00004b024905 14119555 14119788 Zm00004b024905 Zm00004b024905,Zm00004b024905 unchanged
exon.691543 chr8 14228643 14228767 Zm00004b024909 14228643 14229587 Zm00004b024909 Zm00004b024909,Zm00004b024909 unchanged
exon.691544 chr8 14228933 14229587 Zm00004b024909 14228643 14229587 Zm00004b024909 Zm00004b024909,Zm00004b024909 unchanged
exon.691549 chr8 14232577 14232977 Zm00004b024910 14232577 14230679 Zm00004b024910 Zm00004b024910,Zm00004b024910 unchanged
exon.691550 chr8 14230793 14231181 Zm00004b024910 14232577 14230679 Zm00004b024910 Zm00004b024910,Zm00004b024910 unchanged
exon.691551 chr8 14230029 14230679 Zm00004b024910 14232577 14230679 Zm00004b024910 Zm00004b024910,Zm00004b024910 unchanged
exon.691588 chr8 14240200 14240423 Zm00004b024911 14240200 14236216 Zm00004b024911 Zm00004b024911,Zm00004b024911 unchanged
exon.691589 chr8 14240063 14240174 Zm00004b024911 14240200 14236216 Zm00004b024911 Zm00004b024911,Zm00004b024911 unchanged
exon.691590 chr8 14239715 14239896 Zm00004b024911 14240200 14236216 Zm00004b024911 Zm00004b024911,Zm00004b024911 unchanged
exon.691591 chr8 14239585 14239624 Zm00004b024911 14240200 14236216 Zm00004b024911 Zm00004b024911,Zm00004b024911 unchanged
exon.691592 chr8 14239096 14239137 Zm00004b024911 14240200 14236216 Zm00004b024911 Zm00004b024911,Zm00004b024911 unchanged
exon.691593 chr8 14237912 14238280 Zm00004b024911 14240200 14236216 Zm00004b024911 Zm00004b024911,Zm00004b024911 unchanged
exon.691594 chr8 14236772 14236827 Zm00004b024911 14240200 14236216 Zm00004b024911 Zm00004b024911,Zm00004b024911 unchanged
exon.691595 chr8 14235584 14236216 Zm00004b024911 14240200 14236216 Zm00004b024911 Zm00004b024911,Zm00004b024911 unchanged
exon.691731 chr8 14581971 14582235 Zm00004b024915 14581971 14587956 Zm00004b024915 Zm00004b024915,Zm00004b024915 unchanged
exon.691732 chr8 14582332 14582842 Zm00004b024915 14581971 14587956 Zm00004b024915 Zm00004b024915,Zm00004b024915 unchanged
exon.691733 chr8 14583556 14583934 Zm00004b024915 14581971 14587956 Zm00004b024915 Zm00004b024915,Zm00004b024915 unchanged
exon.691734 chr8 14584192 14584214 Zm00004b024915 14581971 14587956 Zm00004b024915 Zm00004b024915,Zm00004b024915 unchanged
exon.691735 chr8 14585175 14585294 Zm00004b024915 14581971 14587956 Zm00004b024915 Zm00004b024915,Zm00004b024915 unchanged
exon.691736 chr8 14585691 14585914 Zm00004b024915 14581971 14587956 Zm00004b024915 Zm00004b024915,Zm00004b024915 unchanged
exon.691737 chr8 14586011 14586140 Zm00004b024915 14581971 14587956 Zm00004b024915 Zm00004b024915,Zm00004b024915 unchanged
exon.691738 chr8 14586277 14586339 Zm00004b024915 14581971 14587956 Zm00004b024915 Zm00004b024915,Zm00004b024915 unchanged
exon.691739 chr8 14586425 14586502 Zm00004b024915 14581971 14587956 Zm00004b024915 Zm00004b024915,Zm00004b024915 unchanged
exon.691740 chr8 14586587 14586678 Zm00004b024915 14581971 14587956 Zm00004b024915 Zm00004b024915,Zm00004b024915 unchanged
exon.691741 chr8 14586787 14586849 Zm00004b024915 14581971 14587956 Zm00004b024915 Zm00004b024915,Zm00004b024915 unchanged
exon.691742 chr8 14586953 14587103 Zm00004b024915 14581971 14587956 Zm00004b024915 Zm00004b024915,Zm00004b024915 unchanged
exon.691743 chr8 14587232 14587956 Zm00004b024915 14581971 14587956 Zm00004b024915 Zm00004b024915,Zm00004b024915 unchanged
exon.692026 chr8 15010945 15011026 Zm00004b024926 15010945 15008450 Zm00004b024926 Zm00004b024926,Zm00004b024926 unchanged
exon.692027 chr8 15010727 15010780 Zm00004b024926 15010945 15008450 Zm00004b024926 Zm00004b024926,Zm00004b024926 unchanged
exon.692028 chr8 15008913 15010609 Zm00004b024926 15010945 15008450 Zm00004b024926 Zm00004b024926,Zm00004b024926 unchanged
exon.692029 chr8 15008547 15008786 Zm00004b024926 15010945 15008450 Zm00004b024926 Zm00004b024926,Zm00004b024926 unchanged
exon.692030 chr8 15007911 15008450 Zm00004b024926 15010945 15008450 Zm00004b024926 Zm00004b024926,Zm00004b024926 unchanged
exon.692101 chr8 15040266 15043092 Zm00004b024929 15040266 15040154 Zm00004b024929 Zm00004b024929,Zm00004b024929 unchanged
exon.692102 chr8 15039585 15040154 Zm00004b024929 15040266 15040154 Zm00004b024929 Zm00004b024929,Zm00004b024929 unchanged
exon.692109 chr8 15166733 15167524 Zm00004b024932 15166733 15167524 Zm00004b024932 Zm00004b024932,Zm00004b024932 unchanged
exon.692148 chr8 15180742 15181743 Zm00004b024933 15180742 15198450 Zm00004b024933 Zm00004b024933,Zm00004b024933 unchanged
exon.692149 chr8 15181871 15181972 Zm00004b024933 15180742 15198450 Zm00004b024933 Zm00004b024933,Zm00004b024933 unchanged
exon.692150 chr8 15184284 15184378 Zm00004b024933 15180742 15198450 Zm00004b024933 Zm00004b024933,Zm00004b024933 unchanged
exon.692151 chr8 15196530 15196756 Zm00004b024933 15180742 15198450 Zm00004b024933 Zm00004b024933,Zm00004b024933 unchanged
exon.692152 chr8 15196841 15196956 Zm00004b024933 15180742 15198450 Zm00004b024933 Zm00004b024933,Zm00004b024933 unchanged
exon.692153 chr8 15197048 15197224 Zm00004b024933 15180742 15198450 Zm00004b024933 Zm00004b024933,Zm00004b024933 unchanged
exon.692154 chr8 15197323 15197511 Zm00004b024933 15180742 15198450 Zm00004b024933 Zm00004b024933,Zm00004b024933 unchanged
exon.692155 chr8 15197575 15197667 Zm00004b024933 15180742 15198450 Zm00004b024933 Zm00004b024933,Zm00004b024933 unchanged
exon.692156 chr8 15197762 15198450 Zm00004b024933 15180742 15198450 Zm00004b024933 Zm00004b024933,Zm00004b024933 unchanged
exon.692173 chr8 15198863 15199488 Zm00004b024934 15198863 15202023 Zm00004b024934 Zm00004b024934,Zm00004b024934 unchanged
exon.692174 chr8 15199587 15199682 Zm00004b024934 15198863 15202023 Zm00004b024934 Zm00004b024934,Zm00004b024934 unchanged
exon.692175 chr8 15199805 15199897 Zm00004b024934 15198863 15202023 Zm00004b024934 Zm00004b024934,Zm00004b024934 unchanged
exon.692176 chr8 15200016 15200101 Zm00004b024934 15198863 15202023 Zm00004b024934 Zm00004b024934,Zm00004b024934 unchanged
exon.692177 chr8 15200175 15200438 Zm00004b024934 15198863 15202023 Zm00004b024934 Zm00004b024934,Zm00004b024934 unchanged
exon.692178 chr8 15200592 15200719 Zm00004b024934 15198863 15202023 Zm00004b024934 Zm00004b024934,Zm00004b024934 unchanged
exon.692179 chr8 15201164 15201269 Zm00004b024934 15198863 15202023 Zm00004b024934 Zm00004b024934,Zm00004b024934 unchanged
exon.692180 chr8 15201370 15202023 Zm00004b024934 15198863 15202023 Zm00004b024934 Zm00004b024934,Zm00004b024934 unchanged
exon.692224 chr8 15259939 15260267 Zm00004b024935 15259939 15254824 Zm00004b024935 Zm00004b024935,Zm00004b024935 unchanged
exon.692225 chr8 15259632 15259802 Zm00004b024935 15259939 15254824 Zm00004b024935 Zm00004b024935,Zm00004b024935 unchanged
exon.692226 chr8 15258517 15259360 Zm00004b024935 15259939 15254824 Zm00004b024935 Zm00004b024935,Zm00004b024935 unchanged
exon.692227 chr8 15258366 15258429 Zm00004b024935 15259939 15254824 Zm00004b024935 Zm00004b024935,Zm00004b024935 unchanged
exon.692228 chr8 15257917 15257976 Zm00004b024935 15259939 15254824 Zm00004b024935 Zm00004b024935,Zm00004b024935 unchanged
exon.692229 chr8 15256537 15256802 Zm00004b024935 15259939 15254824 Zm00004b024935 Zm00004b024935,Zm00004b024935 unchanged
exon.692230 chr8 15256362 15256454 Zm00004b024935 15259939 15254824 Zm00004b024935 Zm00004b024935,Zm00004b024935 unchanged
exon.692231 chr8 15256188 15256278 Zm00004b024935 15259939 15254824 Zm00004b024935 Zm00004b024935,Zm00004b024935 unchanged
exon.692232 chr8 15255924 15256098 Zm00004b024935 15259939 15254824 Zm00004b024935 Zm00004b024935,Zm00004b024935 unchanged
exon.692233 chr8 15254510 15254824 Zm00004b024935 15259939 15254824 Zm00004b024935 Zm00004b024935,Zm00004b024935 unchanged
exon.692246 chr8 15333914 15334145 Zm00004b024936 15333914 15333220 Zm00004b024936 Zm00004b024936,Zm00004b024936 unchanged
exon.692247 chr8 15333366 15333396 Zm00004b024936 15333914 15333220 Zm00004b024936 Zm00004b024936,Zm00004b024936 unchanged
exon.692248 chr8 15332641 15333220 Zm00004b024936 15333914 15333220 Zm00004b024936 Zm00004b024936,Zm00004b024936 unchanged
exon.692254 chr8 15378240 15378491 Zm00004b024937 15378240 15377899 Zm00004b024937 Zm00004b024937,Zm00004b024937 unchanged
exon.692255 chr8 15378022 15378140 Zm00004b024937 15378240 15377899 Zm00004b024937 Zm00004b024937,Zm00004b024937 unchanged
exon.692256 chr8 15377201 15377899 Zm00004b024937 15378240 15377899 Zm00004b024937 Zm00004b024937,Zm00004b024937 unchanged
exon.692264 chr8 15391068 15391331 Zm00004b024938 15391068 15380807 Zm00004b024938 Zm00004b024938,Zm00004b024938 unchanged
exon.692265 chr8 15390947 15390979 Zm00004b024938 15391068 15380807 Zm00004b024938 Zm00004b024938,Zm00004b024938 unchanged
exon.692266 chr8 15390604 15390826 Zm00004b024938 15391068 15380807 Zm00004b024938 Zm00004b024938,Zm00004b024938 unchanged
exon.692267 chr8 15380896 15381019 Zm00004b024938 15391068 15380807 Zm00004b024938 Zm00004b024938,Zm00004b024938 unchanged
exon.692268 chr8 15380577 15380807 Zm00004b024938 15391068 15380807 Zm00004b024938 Zm00004b024938,Zm00004b024938 unchanged
exon.692287 chr8 15482363 15482993 Zm00004b024939 15482363 15478213 Zm00004b024939 Zm00004b024939,Zm00004b024939 unchanged
exon.692288 chr8 15482129 15482205 Zm00004b024939 15482363 15478213 Zm00004b024939 Zm00004b024939,Zm00004b024939 unchanged
exon.692289 chr8 15481062 15481175 Zm00004b024939 15482363 15478213 Zm00004b024939 Zm00004b024939,Zm00004b024939 unchanged
exon.692290 chr8 15480931 15480986 Zm00004b024939 15482363 15478213 Zm00004b024939 Zm00004b024939,Zm00004b024939 unchanged
exon.692291 chr8 15480656 15480722 Zm00004b024939 15482363 15478213 Zm00004b024939 Zm00004b024939,Zm00004b024939 unchanged
exon.692292 chr8 15480308 15480400 Zm00004b024939 15482363 15478213 Zm00004b024939 Zm00004b024939,Zm00004b024939 unchanged
exon.692293 chr8 15480075 15480160 Zm00004b024939 15482363 15478213 Zm00004b024939 Zm00004b024939,Zm00004b024939 unchanged
exon.692294 chr8 15479805 15479967 Zm00004b024939 15482363 15478213 Zm00004b024939 Zm00004b024939,Zm00004b024939 unchanged
exon.692295 chr8 15479480 15479680 Zm00004b024939 15482363 15478213 Zm00004b024939 Zm00004b024939,Zm00004b024939 unchanged
exon.692296 chr8 15479162 15479352 Zm00004b024939 15482363 15478213 Zm00004b024939 Zm00004b024939,Zm00004b024939 unchanged
exon.692297 chr8 15478952 15479033 Zm00004b024939 15482363 15478213 Zm00004b024939 Zm00004b024939,Zm00004b024939 unchanged
exon.692298 chr8 15478500 15478706 Zm00004b024939 15482363 15478213 Zm00004b024939 Zm00004b024939,Zm00004b024939 unchanged
exon.692299 chr8 15478285 15478368 Zm00004b024939 15482363 15478213 Zm00004b024939 Zm00004b024939,Zm00004b024939 unchanged
exon.692300 chr8 15477747 15478213 Zm00004b024939 15482363 15478213 Zm00004b024939 Zm00004b024939,Zm00004b024939 unchanged
exon.692353 chr8 15517736 15518206 Zm00004b024940 15517736 15515777 Zm00004b024940 Zm00004b024940,Zm00004b024940 unchanged
exon.692354 chr8 15516978 15517649 Zm00004b024940 15517736 15515777 Zm00004b024940 Zm00004b024940,Zm00004b024940 unchanged
exon.692355 chr8 15516291 15516748 Zm00004b024940 15517736 15515777 Zm00004b024940 Zm00004b024940,Zm00004b024940 unchanged
exon.692356 chr8 15515884 15516039 Zm00004b024940 15517736 15515777 Zm00004b024940 Zm00004b024940,Zm00004b024940 unchanged
exon.692357 chr8 15515362 15515777 Zm00004b024940 15517736 15515777 Zm00004b024940 Zm00004b024940,Zm00004b024940 unchanged
exon.692379 chr8 15704477 15706024 Zm00004b024943 15704477 15706024 Zm00004b024943 Zm00004b024943,Zm00004b024943 unchanged
exon.692425 chr8 15727199 15727656 Zm00004b024947 15727199 15762635 Zm00004b024947 Zm00004b024947,Zm00004b024947 unchanged
exon.692426 chr8 15729904 15730011 Zm00004b024947 15727199 15762635 Zm00004b024947 Zm00004b024947,Zm00004b024947 unchanged
exon.692427 chr8 15730595 15730970 Zm00004b024947 15727199 15762635 Zm00004b024947 Zm00004b024947,Zm00004b024947 unchanged
exon.692428 chr8 15731658 15731809 Zm00004b024947 15727199 15762635 Zm00004b024947 Zm00004b024947,Zm00004b024947 unchanged
exon.692429 chr8 15731986 15732216 Zm00004b024947 15727199 15762635 Zm00004b024947 Zm00004b024947,Zm00004b024947 unchanged
exon.692430 chr8 15733962 15734071 Zm00004b024947 15727199 15762635 Zm00004b024947 Zm00004b024947,Zm00004b024947 unchanged
exon.692431 chr8 15734159 15734236 Zm00004b024947 15727199 15762635 Zm00004b024947 Zm00004b024947,Zm00004b024947 unchanged
exon.692432 chr8 15734334 15734440 Zm00004b024947 15727199 15762635 Zm00004b024947 Zm00004b024947,Zm00004b024947 unchanged
exon.692433 chr8 15735331 15735425 Zm00004b024947 15727199 15762635 Zm00004b024947 Zm00004b024947,Zm00004b024947 unchanged
exon.692434 chr8 15735504 15735628 Zm00004b024947 15727199 15762635 Zm00004b024947 Zm00004b024947,Zm00004b024947 unchanged
exon.692435 chr8 15735715 15735905 Zm00004b024947 15727199 15762635 Zm00004b024947 Zm00004b024947,Zm00004b024947 unchanged
exon.692436 chr8 15736219 15736294 Zm00004b024947 15727199 15762635 Zm00004b024947 Zm00004b024947,Zm00004b024947 unchanged
exon.692437 chr8 15736666 15736834 Zm00004b024947 15727199 15762635 Zm00004b024947 Zm00004b024947,Zm00004b024947 unchanged
exon.692438 chr8 15740799 15740869 Zm00004b024947 15727199 15762635 Zm00004b024947 Zm00004b024947,Zm00004b024947 unchanged
exon.692439 chr8 15751502 15751582 Zm00004b024947 15727199 15762635 Zm00004b024947 Zm00004b024947,Zm00004b024947 unchanged
exon.692440 chr8 15751729 15751799 Zm00004b024947 15727199 15762635 Zm00004b024947 Zm00004b024947,Zm00004b024947 unchanged
exon.692441 chr8 15752496 15752592 Zm00004b024947 15727199 15762635 Zm00004b024947 Zm00004b024947,Zm00004b024947 unchanged
exon.692442 chr8 15753608 15753709 Zm00004b024947 15727199 15762635 Zm00004b024947 Zm00004b024947,Zm00004b024947 unchanged
exon.692443 chr8 15753970 15754029 Zm00004b024947 15727199 15762635 Zm00004b024947 Zm00004b024947,Zm00004b024947 unchanged
exon.692444 chr8 15757374 15757471 Zm00004b024947 15727199 15762635 Zm00004b024947 Zm00004b024947,Zm00004b024947 unchanged
exon.692445 chr8 15758298 15758352 Zm00004b024947 15727199 15762635 Zm00004b024947 Zm00004b024947,Zm00004b024947 unchanged
exon.692446 chr8 15758393 15758735 Zm00004b024947 15727199 15762635 Zm00004b024947 Zm00004b024947,Zm00004b024947 unchanged
exon.692447 chr8 15758769 15758824 Zm00004b024947 15727199 15762635 Zm00004b024947 Zm00004b024947,Zm00004b024947 unchanged
exon.692448 chr8 15758913 15760601 Zm00004b024947 15727199 15762635 Zm00004b024947 Zm00004b024947,Zm00004b024947 unchanged
exon.692449 chr8 15760828 15761406 Zm00004b024947 15727199 15762635 Zm00004b024947 Zm00004b024947,Zm00004b024947 unchanged
exon.692450 chr8 15761494 15761552 Zm00004b024947 15727199 15762635 Zm00004b024947 Zm00004b024947,Zm00004b024947 unchanged
exon.692451 chr8 15761843 15762635 Zm00004b024947 15727199 15762635 Zm00004b024947 Zm00004b024947,Zm00004b024947 unchanged
exon.692533 chr8 15964988 15965235 Zm00004b024948 15964988 15969997 Zm00004b024948 Zm00004b024948,Zm00004b024948 unchanged
exon.692534 chr8 15965315 15965546 Zm00004b024948 15964988 15969997 Zm00004b024948 Zm00004b024948,Zm00004b024948 unchanged
exon.692535 chr8 15966162 15966984 Zm00004b024948 15964988 15969997 Zm00004b024948 Zm00004b024948,Zm00004b024948 unchanged
exon.692536 chr8 15967637 15967787 Zm00004b024948 15964988 15969997 Zm00004b024948 Zm00004b024948,Zm00004b024948 unchanged
exon.692537 chr8 15967894 15967975 Zm00004b024948 15964988 15969997 Zm00004b024948 Zm00004b024948,Zm00004b024948 unchanged
exon.692538 chr8 15968886 15969997 Zm00004b024948 15964988 15969997 Zm00004b024948 Zm00004b024948,Zm00004b024948 unchanged
exon.692547 chr8 15972125 15972338 Zm00004b024949 15972125 15970993 Zm00004b024949 Zm00004b024949,Zm00004b024949 unchanged
exon.692548 chr8 15971606 15971859 Zm00004b024949 15972125 15970993 Zm00004b024949 Zm00004b024949,Zm00004b024949 unchanged
exon.692549 chr8 15970715 15970993 Zm00004b024949 15972125 15970993 Zm00004b024949 Zm00004b024949,Zm00004b024949 unchanged
exon.692557 chr8 16134808 16135102 Zm00004b024950 16134808 16138797 Zm00004b024950 Zm00004b024950,Zm00004b024950 unchanged
exon.692558 chr8 16136085 16136164 Zm00004b024950 16134808 16138797 Zm00004b024950 Zm00004b024950,Zm00004b024950 unchanged
exon.692559 chr8 16137317 16137395 Zm00004b024950 16134808 16138797 Zm00004b024950 Zm00004b024950,Zm00004b024950 unchanged
exon.692560 chr8 16138032 16138113 Zm00004b024950 16134808 16138797 Zm00004b024950 Zm00004b024950,Zm00004b024950 unchanged
exon.692561 chr8 16138637 16138797 Zm00004b024950 16134808 16138797 Zm00004b024950 Zm00004b024950,Zm00004b024950 unchanged
exon.692573 chr8 16146681 16146980 Zm00004b024951 16146681 16154533 Zm00004b024951 Zm00004b024951,Zm00004b024951 unchanged
exon.692574 chr8 16148832 16148915 Zm00004b024951 16146681 16154533 Zm00004b024951 Zm00004b024951,Zm00004b024951 unchanged
exon.692575 chr8 16148987 16149033 Zm00004b024951 16146681 16154533 Zm00004b024951 Zm00004b024951,Zm00004b024951 unchanged
exon.692576 chr8 16150480 16150608 Zm00004b024951 16146681 16154533 Zm00004b024951 Zm00004b024951,Zm00004b024951 unchanged
exon.692577 chr8 16153427 16153511 Zm00004b024951 16146681 16154533 Zm00004b024951 Zm00004b024951,Zm00004b024951 unchanged
exon.692578 chr8 16153780 16153860 Zm00004b024951 16146681 16154533 Zm00004b024951 Zm00004b024951,Zm00004b024951 unchanged
exon.692579 chr8 16154071 16154533 Zm00004b024951 16146681 16154533 Zm00004b024951 Zm00004b024951,Zm00004b024951 unchanged
exon.692592 chr8 16159581 16159596 Zm00004b024952 16159581 16158186 Zm00004b024952 Zm00004b024952,Zm00004b024952 unchanged
exon.692593 chr8 16159372 16159515 Zm00004b024952 16159581 16158186 Zm00004b024952 Zm00004b024952,Zm00004b024952 unchanged
exon.692594 chr8 16159061 16159239 Zm00004b024952 16159581 16158186 Zm00004b024952 Zm00004b024952,Zm00004b024952 unchanged
exon.692595 chr8 16158736 16158957 Zm00004b024952 16159581 16158186 Zm00004b024952 Zm00004b024952,Zm00004b024952 unchanged
exon.692596 chr8 16158311 16158643 Zm00004b024952 16159581 16158186 Zm00004b024952 Zm00004b024952,Zm00004b024952 unchanged
exon.692597 chr8 16157983 16158186 Zm00004b024952 16159581 16158186 Zm00004b024952 Zm00004b024952,Zm00004b024952 unchanged
exon.692627 chr8 16172231 16173333 Zm00004b024955 16172231 16167131 Zm00004b024955 Zm00004b024955,Zm00004b024955 unchanged
exon.692628 chr8 16171463 16171963 Zm00004b024955 16172231 16167131 Zm00004b024955 Zm00004b024955,Zm00004b024955 unchanged
exon.692629 chr8 16171127 16171308 Zm00004b024955 16172231 16167131 Zm00004b024955 Zm00004b024955,Zm00004b024955 unchanged
exon.692630 chr8 16170313 16171005 Zm00004b024955 16172231 16167131 Zm00004b024955 Zm00004b024955,Zm00004b024955 unchanged
exon.692631 chr8 16170149 16170205 Zm00004b024955 16172231 16167131 Zm00004b024955 Zm00004b024955,Zm00004b024955 unchanged
exon.692632 chr8 16169532 16169877 Zm00004b024955 16172231 16167131 Zm00004b024955 Zm00004b024955,Zm00004b024955 unchanged
exon.692633 chr8 16169318 16169457 Zm00004b024955 16172231 16167131 Zm00004b024955 Zm00004b024955,Zm00004b024955 unchanged
exon.692634 chr8 16167677 16167753 Zm00004b024955 16172231 16167131 Zm00004b024955 Zm00004b024955,Zm00004b024955 unchanged
exon.692635 chr8 16167487 16167588 Zm00004b024955 16172231 16167131 Zm00004b024955 Zm00004b024955,Zm00004b024955 unchanged
exon.692636 chr8 16167207 16167393 Zm00004b024955 16172231 16167131 Zm00004b024955 Zm00004b024955,Zm00004b024955 unchanged
exon.692637 chr8 16166787 16167131 Zm00004b024955 16172231 16167131 Zm00004b024955 Zm00004b024955,Zm00004b024955 unchanged
exon.692684 chr8 16240229 16240751 Zm00004b024957 16240229 16239624 Zm00004b024957 Zm00004b024957,Zm00004b024957 unchanged
exon.692685 chr8 16240060 16240115 Zm00004b024957 16240229 16239624 Zm00004b024957 Zm00004b024957,Zm00004b024957 unchanged
exon.692686 chr8 16239875 16239950 Zm00004b024957 16240229 16239624 Zm00004b024957 Zm00004b024957,Zm00004b024957 unchanged
exon.692687 chr8 16239707 16239786 Zm00004b024957 16240229 16239624 Zm00004b024957 Zm00004b024957,Zm00004b024957 unchanged
exon.692688 chr8 16239502 16239624 Zm00004b024957 16240229 16239624 Zm00004b024957 Zm00004b024957,Zm00004b024957 unchanged
exon.692770 chr8 16639280 16639384 Zm00004b024962 16639280 16643813 Zm00004b024962 Zm00004b024962,Zm00004b024962 unchanged
exon.692771 chr8 16639806 16639895 Zm00004b024962 16639280 16643813 Zm00004b024962 Zm00004b024962,Zm00004b024962 unchanged
exon.692772 chr8 16641862 16642038 Zm00004b024962 16639280 16643813 Zm00004b024962 Zm00004b024962,Zm00004b024962 unchanged
exon.692773 chr8 16642483 16642581 Zm00004b024962 16639280 16643813 Zm00004b024962 Zm00004b024962,Zm00004b024962 unchanged
exon.692774 chr8 16642691 16642819 Zm00004b024962 16639280 16643813 Zm00004b024962 Zm00004b024962,Zm00004b024962 unchanged
exon.692775 chr8 16642998 16643120 Zm00004b024962 16639280 16643813 Zm00004b024962 Zm00004b024962,Zm00004b024962 unchanged
exon.692776 chr8 16643354 16643449 Zm00004b024962 16639280 16643813 Zm00004b024962 Zm00004b024962,Zm00004b024962 unchanged
exon.692777 chr8 16643579 16643668 Zm00004b024962 16639280 16643813 Zm00004b024962 Zm00004b024962,Zm00004b024962 unchanged
exon.692778 chr8 16643775 16643813 Zm00004b024962 16639280 16643813 Zm00004b024962 Zm00004b024962,Zm00004b024962 unchanged
exon.692835 chr8 16751408 16751843 Zm00004b024965 16751408 16748310 Zm00004b024965 Zm00004b024965,Zm00004b024965 unchanged
exon.692836 chr8 16751082 16751307 Zm00004b024965 16751408 16748310 Zm00004b024965 Zm00004b024965,Zm00004b024965 unchanged
exon.692837 chr8 16750253 16750437 Zm00004b024965 16751408 16748310 Zm00004b024965 Zm00004b024965,Zm00004b024965 unchanged
exon.692838 chr8 16749941 16750008 Zm00004b024965 16751408 16748310 Zm00004b024965 Zm00004b024965,Zm00004b024965 unchanged
exon.692839 chr8 16749730 16749862 Zm00004b024965 16751408 16748310 Zm00004b024965 Zm00004b024965,Zm00004b024965 unchanged
exon.692840 chr8 16749027 16749206 Zm00004b024965 16751408 16748310 Zm00004b024965 Zm00004b024965,Zm00004b024965 unchanged
exon.692841 chr8 16748655 16748927 Zm00004b024965 16751408 16748310 Zm00004b024965 Zm00004b024965,Zm00004b024965 unchanged
exon.692842 chr8 16747839 16748310 Zm00004b024965 16751408 16748310 Zm00004b024965 Zm00004b024965,Zm00004b024965 unchanged
exon.692898 chr8 16856109 16856230 Zm00004b024969 16856109 16837729 Zm00004b024969 Zm00004b024969,Zm00004b024969 unchanged
exon.692899 chr8 16855819 16855888 Zm00004b024969 16856109 16837729 Zm00004b024969 Zm00004b024969,Zm00004b024969 unchanged
exon.692900 chr8 16855550 16855572 Zm00004b024969 16856109 16837729 Zm00004b024969 Zm00004b024969,Zm00004b024969 unchanged
exon.692901 chr8 16855264 16855433 Zm00004b024969 16856109 16837729 Zm00004b024969 Zm00004b024969,Zm00004b024969 unchanged
exon.692902 chr8 16855028 16855135 Zm00004b024969 16856109 16837729 Zm00004b024969 Zm00004b024969,Zm00004b024969 unchanged
exon.692903 chr8 16854444 16854456 Zm00004b024969 16856109 16837729 Zm00004b024969 Zm00004b024969,Zm00004b024969 unchanged
exon.692904 chr8 16854231 16854364 Zm00004b024969 16856109 16837729 Zm00004b024969 Zm00004b024969,Zm00004b024969 unchanged
exon.692905 chr8 16845372 16845467 Zm00004b024969 16856109 16837729 Zm00004b024969 Zm00004b024969,Zm00004b024969 unchanged
exon.692906 chr8 16843279 16843333 Zm00004b024969 16856109 16837729 Zm00004b024969 Zm00004b024969,Zm00004b024969 unchanged
exon.692907 chr8 16842468 16842549 Zm00004b024969 16856109 16837729 Zm00004b024969 Zm00004b024969,Zm00004b024969 unchanged
exon.692908 chr8 16841685 16841883 Zm00004b024969 16856109 16837729 Zm00004b024969 Zm00004b024969,Zm00004b024969 unchanged
exon.692909 chr8 16841436 16841595 Zm00004b024969 16856109 16837729 Zm00004b024969 Zm00004b024969,Zm00004b024969 unchanged
exon.692910 chr8 16841319 16841356 Zm00004b024969 16856109 16837729 Zm00004b024969 Zm00004b024969,Zm00004b024969 unchanged
exon.692911 chr8 16840561 16840639 Zm00004b024969 16856109 16837729 Zm00004b024969 Zm00004b024969,Zm00004b024969 unchanged
exon.692912 chr8 16840373 16840474 Zm00004b024969 16856109 16837729 Zm00004b024969 Zm00004b024969,Zm00004b024969 unchanged
exon.692913 chr8 16840224 16840249 Zm00004b024969 16856109 16837729 Zm00004b024969 Zm00004b024969,Zm00004b024969 unchanged
exon.692914 chr8 16838978 16840115 Zm00004b024969 16856109 16837729 Zm00004b024969 Zm00004b024969,Zm00004b024969 unchanged
exon.692915 chr8 16838789 16838898 Zm00004b024969 16856109 16837729 Zm00004b024969 Zm00004b024969,Zm00004b024969 unchanged
exon.692916 chr8 16838535 16838686 Zm00004b024969 16856109 16837729 Zm00004b024969 Zm00004b024969,Zm00004b024969 unchanged
exon.692917 chr8 16837824 16837886 Zm00004b024969 16856109 16837729 Zm00004b024969 Zm00004b024969,Zm00004b024969 unchanged
exon.692918 chr8 16837347 16837729 Zm00004b024969 16856109 16837729 Zm00004b024969 Zm00004b024969,Zm00004b024969 unchanged
exon.692944 chr8 16963489 16963844 Zm00004b024970 16963489 16966108 Zm00004b024970 Zm00004b024970,Zm00004b024970 unchanged
exon.692945 chr8 16964560 16964662 Zm00004b024970 16963489 16966108 Zm00004b024970 Zm00004b024970,Zm00004b024970 unchanged
exon.692946 chr8 16964756 16964972 Zm00004b024970 16963489 16966108 Zm00004b024970 Zm00004b024970,Zm00004b024970 unchanged
exon.692947 chr8 16965075 16965132 Zm00004b024970 16963489 16966108 Zm00004b024970 Zm00004b024970,Zm00004b024970 unchanged
exon.692948 chr8 16965881 16966108 Zm00004b024970 16963489 16966108 Zm00004b024970 Zm00004b024970,Zm00004b024970 unchanged
exon.692956 chr8 16968746 16969400 Zm00004b024971 16968746 16966846 Zm00004b024971 Zm00004b024971,Zm00004b024971 unchanged
exon.692957 chr8 16967382 16967621 Zm00004b024971 16968746 16966846 Zm00004b024971 Zm00004b024971,Zm00004b024971 unchanged
exon.692958 chr8 16966193 16966846 Zm00004b024971 16968746 16966846 Zm00004b024971 Zm00004b024971,Zm00004b024971 unchanged
exon.693026 chr8 17139734 17140556 Zm00004b024976 17139734 17139258 Zm00004b024976 Zm00004b024976,Zm00004b024976 unchanged
exon.693027 chr8 17139557 17139646 Zm00004b024976 17139734 17139258 Zm00004b024976 Zm00004b024976,Zm00004b024976 unchanged
exon.693028 chr8 17139383 17139450 Zm00004b024976 17139734 17139258 Zm00004b024976 Zm00004b024976,Zm00004b024976 unchanged
exon.693029 chr8 17138800 17139258 Zm00004b024976 17139734 17139258 Zm00004b024976 Zm00004b024976,Zm00004b024976 unchanged
exon.693035 chr8 17155915 17156150 Zm00004b024977 17155915 17155868 Zm00004b024977 Zm00004b024977,Zm00004b024977 unchanged
exon.693036 chr8 17155232 17155868 Zm00004b024977 17155915 17155868 Zm00004b024977 Zm00004b024977,Zm00004b024977 unchanged
exon.693073 chr8 17318395 17318801 Zm00004b024980 17318395 17319673 Zm00004b024980 Zm00004b024980,Zm00004b024980 unchanged
exon.693074 chr8 17318915 17319673 Zm00004b024980 17318395 17319673 Zm00004b024980 Zm00004b024980,Zm00004b024980 unchanged
exon.693171 chr8 17620369 17620417 Zm00004b024987 17620369 17616005 Zm00004b024987 Zm00004b024987,Zm00004b024987 unchanged
exon.693172 chr8 17619946 17620348 Zm00004b024987 17620369 17616005 Zm00004b024987 Zm00004b024987,Zm00004b024987 unchanged
exon.693173 chr8 17619454 17619586 Zm00004b024987 17620369 17616005 Zm00004b024987 Zm00004b024987,Zm00004b024987 unchanged
exon.693174 chr8 17619271 17619342 Zm00004b024987 17620369 17616005 Zm00004b024987 Zm00004b024987,Zm00004b024987 unchanged
exon.693175 chr8 17618999 17619142 Zm00004b024987 17620369 17616005 Zm00004b024987 Zm00004b024987,Zm00004b024987 unchanged
exon.693176 chr8 17618835 17618906 Zm00004b024987 17620369 17616005 Zm00004b024987 Zm00004b024987,Zm00004b024987 unchanged
exon.693177 chr8 17618691 17618750 Zm00004b024987 17620369 17616005 Zm00004b024987 Zm00004b024987,Zm00004b024987 unchanged
exon.693178 chr8 17618473 17618570 Zm00004b024987 17620369 17616005 Zm00004b024987 Zm00004b024987,Zm00004b024987 unchanged
exon.693179 chr8 17618229 17618378 Zm00004b024987 17620369 17616005 Zm00004b024987 Zm00004b024987,Zm00004b024987 unchanged
exon.693180 chr8 17617230 17617571 Zm00004b024987 17620369 17616005 Zm00004b024987 Zm00004b024987,Zm00004b024987 unchanged
exon.693181 chr8 17616107 17616786 Zm00004b024987 17620369 17616005 Zm00004b024987 Zm00004b024987,Zm00004b024987 unchanged
exon.693182 chr8 17615314 17616005 Zm00004b024987 17620369 17616005 Zm00004b024987 Zm00004b024987,Zm00004b024987 unchanged
exon.693353 chr8 17720935 17721046 Zm00004b024991 17720935 17716860 Zm00004b024991 Zm00004b024991,Zm00004b024991 unchanged
exon.693354 chr8 17720871 17720911 Zm00004b024991 17720935 17716860 Zm00004b024991 Zm00004b024991,Zm00004b024991 unchanged
exon.693355 chr8 17720529 17720683 Zm00004b024991 17720935 17716860 Zm00004b024991 Zm00004b024991,Zm00004b024991 unchanged
exon.693356 chr8 17719706 17720298 Zm00004b024991 17720935 17716860 Zm00004b024991 Zm00004b024991,Zm00004b024991 unchanged
exon.693357 chr8 17719304 17719444 Zm00004b024991 17720935 17716860 Zm00004b024991 Zm00004b024991,Zm00004b024991 unchanged
exon.693358 chr8 17718402 17718820 Zm00004b024991 17720935 17716860 Zm00004b024991 Zm00004b024991,Zm00004b024991 unchanged
exon.693359 chr8 17716890 17717350 Zm00004b024991 17720935 17716860 Zm00004b024991 Zm00004b024991,Zm00004b024991 unchanged
exon.693360 chr8 17716535 17716860 Zm00004b024991 17720935 17716860 Zm00004b024991 Zm00004b024991,Zm00004b024991 unchanged
exon.693394 chr8 17748095 17748968 Zm00004b024992 17748095 17723069 Zm00004b024992 Zm00004b024992,Zm00004b024992 unchanged
exon.693395 chr8 17743121 17743222 Zm00004b024992 17748095 17723069 Zm00004b024992 Zm00004b024992,Zm00004b024992 unchanged
exon.693396 chr8 17742368 17742435 Zm00004b024992 17748095 17723069 Zm00004b024992 Zm00004b024992,Zm00004b024992 unchanged
exon.693397 chr8 17742148 17742283 Zm00004b024992 17748095 17723069 Zm00004b024992 Zm00004b024992,Zm00004b024992 unchanged
exon.693398 chr8 17741779 17742055 Zm00004b024992 17748095 17723069 Zm00004b024992 Zm00004b024992,Zm00004b024992 unchanged
exon.693399 chr8 17741609 17741693 Zm00004b024992 17748095 17723069 Zm00004b024992 Zm00004b024992,Zm00004b024992 unchanged
exon.693400 chr8 17741398 17741522 Zm00004b024992 17748095 17723069 Zm00004b024992 Zm00004b024992,Zm00004b024992 unchanged
exon.693401 chr8 17741230 17741301 Zm00004b024992 17748095 17723069 Zm00004b024992 Zm00004b024992,Zm00004b024992 unchanged
exon.693402 chr8 17740613 17740681 Zm00004b024992 17748095 17723069 Zm00004b024992 Zm00004b024992,Zm00004b024992 unchanged
exon.693403 chr8 17740122 17740199 Zm00004b024992 17748095 17723069 Zm00004b024992 Zm00004b024992,Zm00004b024992 unchanged
exon.693404 chr8 17738451 17739089 Zm00004b024992 17748095 17723069 Zm00004b024992 Zm00004b024992,Zm00004b024992 unchanged
exon.693405 chr8 17738229 17738352 Zm00004b024992 17748095 17723069 Zm00004b024992 Zm00004b024992,Zm00004b024992 unchanged
exon.693406 chr8 17738011 17738174 Zm00004b024992 17748095 17723069 Zm00004b024992 Zm00004b024992,Zm00004b024992 unchanged
exon.693407 chr8 17736002 17737830 Zm00004b024992 17748095 17723069 Zm00004b024992 Zm00004b024992,Zm00004b024992 unchanged
exon.693408 chr8 17726137 17726251 Zm00004b024992 17748095 17723069 Zm00004b024992 Zm00004b024992,Zm00004b024992 unchanged
exon.693409 chr8 17725925 17726050 Zm00004b024992 17748095 17723069 Zm00004b024992 Zm00004b024992,Zm00004b024992 unchanged
exon.693410 chr8 17725640 17725804 Zm00004b024992 17748095 17723069 Zm00004b024992 Zm00004b024992,Zm00004b024992 unchanged
exon.693411 chr8 17725398 17725550 Zm00004b024992 17748095 17723069 Zm00004b024992 Zm00004b024992,Zm00004b024992 unchanged
exon.693412 chr8 17725086 17725243 Zm00004b024992 17748095 17723069 Zm00004b024992 Zm00004b024992,Zm00004b024992 unchanged
exon.693413 chr8 17724868 17724996 Zm00004b024992 17748095 17723069 Zm00004b024992 Zm00004b024992,Zm00004b024992 unchanged
exon.693414 chr8 17724118 17724416 Zm00004b024992 17748095 17723069 Zm00004b024992 Zm00004b024992,Zm00004b024992 unchanged
exon.693415 chr8 17723846 17724032 Zm00004b024992 17748095 17723069 Zm00004b024992 Zm00004b024992,Zm00004b024992 unchanged
exon.693416 chr8 17723648 17723764 Zm00004b024992 17748095 17723069 Zm00004b024992 Zm00004b024992,Zm00004b024992 unchanged
exon.693417 chr8 17723316 17723575 Zm00004b024992 17748095 17723069 Zm00004b024992 Zm00004b024992,Zm00004b024992 unchanged
exon.693418 chr8 17723165 17723237 Zm00004b024992 17748095 17723069 Zm00004b024992 Zm00004b024992,Zm00004b024992 unchanged
exon.693419 chr8 17722737 17723069 Zm00004b024992 17748095 17723069 Zm00004b024992 Zm00004b024992,Zm00004b024992 unchanged
exon.693446 chr8 17748259 17748861 Zm00004b024993 17748259 17748861 Zm00004b024993 Zm00004b024993,Zm00004b024993 unchanged
exon.693606 chr8 18317193 18318866 Zm00004b025001 18317193 18315598 Zm00004b025001 Zm00004b025001,Zm00004b025001 unchanged
exon.693607 chr8 18314942 18315598 Zm00004b025001 18317193 18315598 Zm00004b025001 Zm00004b025001,Zm00004b025001 unchanged
exon.693739 chr8 18683536 18683798 Zm00004b025005 18683536 18694174 Zm00004b025005 Zm00004b025005,Zm00004b025005 unchanged
exon.693740 chr8 18683900 18684077 Zm00004b025005 18683536 18694174 Zm00004b025005 Zm00004b025005,Zm00004b025005 unchanged
exon.693741 chr8 18684755 18684867 Zm00004b025005 18683536 18694174 Zm00004b025005 Zm00004b025005,Zm00004b025005 unchanged
exon.693742 chr8 18684953 18685289 Zm00004b025005 18683536 18694174 Zm00004b025005 Zm00004b025005,Zm00004b025005 unchanged
exon.693743 chr8 18686164 18686258 Zm00004b025005 18683536 18694174 Zm00004b025005 Zm00004b025005,Zm00004b025005 unchanged
exon.693744 chr8 18687596 18687729 Zm00004b025005 18683536 18694174 Zm00004b025005 Zm00004b025005,Zm00004b025005 unchanged
exon.693745 chr8 18687821 18687877 Zm00004b025005 18683536 18694174 Zm00004b025005 Zm00004b025005,Zm00004b025005 unchanged
exon.693746 chr8 18687965 18688042 Zm00004b025005 18683536 18694174 Zm00004b025005 Zm00004b025005,Zm00004b025005 unchanged
exon.693747 chr8 18688898 18688952 Zm00004b025005 18683536 18694174 Zm00004b025005 Zm00004b025005,Zm00004b025005 unchanged
exon.693748 chr8 18689656 18689736 Zm00004b025005 18683536 18694174 Zm00004b025005 Zm00004b025005,Zm00004b025005 unchanged
exon.693749 chr8 18689859 18690057 Zm00004b025005 18683536 18694174 Zm00004b025005 Zm00004b025005,Zm00004b025005 unchanged
exon.693750 chr8 18690133 18690190 Zm00004b025005 18683536 18694174 Zm00004b025005 Zm00004b025005,Zm00004b025005 unchanged
exon.693751 chr8 18690269 18690391 Zm00004b025005 18683536 18694174 Zm00004b025005 Zm00004b025005,Zm00004b025005 unchanged
exon.693752 chr8 18691054 18691142 Zm00004b025005 18683536 18694174 Zm00004b025005 Zm00004b025005,Zm00004b025005 unchanged
exon.693753 chr8 18691666 18691755 Zm00004b025005 18683536 18694174 Zm00004b025005 Zm00004b025005,Zm00004b025005 unchanged
exon.693754 chr8 18692254 18692427 Zm00004b025005 18683536 18694174 Zm00004b025005 Zm00004b025005,Zm00004b025005 unchanged
exon.693755 chr8 18692551 18692675 Zm00004b025005 18683536 18694174 Zm00004b025005 Zm00004b025005,Zm00004b025005 unchanged
exon.693756 chr8 18692850 18692976 Zm00004b025005 18683536 18694174 Zm00004b025005 Zm00004b025005,Zm00004b025005 unchanged
exon.693757 chr8 18693402 18694002 Zm00004b025005 18683536 18694174 Zm00004b025005 Zm00004b025005,Zm00004b025005 unchanged
exon.693758 chr8 18694126 18694174 Zm00004b025005 18683536 18694174 Zm00004b025005 Zm00004b025005,Zm00004b025005 unchanged
exon.693815 chr8 18841271 18841665 Zm00004b025008 18841271 18845106 Zm00004b025008 Zm00004b025008,Zm00004b025008 unchanged
exon.693816 chr8 18842255 18842422 Zm00004b025008 18841271 18845106 Zm00004b025008 Zm00004b025008,Zm00004b025008 unchanged
exon.693817 chr8 18843073 18843319 Zm00004b025008 18841271 18845106 Zm00004b025008 Zm00004b025008,Zm00004b025008 unchanged
exon.693818 chr8 18843902 18844087 Zm00004b025008 18841271 18845106 Zm00004b025008 Zm00004b025008,Zm00004b025008 unchanged
exon.693819 chr8 18844160 18844470 Zm00004b025008 18841271 18845106 Zm00004b025008 Zm00004b025008,Zm00004b025008 unchanged
exon.693820 chr8 18844572 18845106 Zm00004b025008 18841271 18845106 Zm00004b025008 Zm00004b025008,Zm00004b025008 unchanged
exon.693921 chr8 19055456 19056061 Zm00004b025013 19055456 19056061 Zm00004b025013 Zm00004b025013,Zm00004b025013 unchanged
exon.694129 chr8 19522101 19522236 Zm00004b025024 19522101 19524364 Zm00004b025024 Zm00004b025024,Zm00004b025024 unchanged
exon.694130 chr8 19523435 19523661 Zm00004b025024 19522101 19524364 Zm00004b025024 Zm00004b025024,Zm00004b025024 unchanged
exon.694131 chr8 19524134 19524364 Zm00004b025024 19522101 19524364 Zm00004b025024 Zm00004b025024,Zm00004b025024 unchanged
exon.694203 chr8 19539710 19540034 Zm00004b025026 19539710 19535110 Zm00004b025026 Zm00004b025026,Zm00004b025026 unchanged
exon.694204 chr8 19537391 19537698 Zm00004b025026 19539710 19535110 Zm00004b025026 Zm00004b025026,Zm00004b025026 unchanged
exon.694205 chr8 19537015 19537248 Zm00004b025026 19539710 19535110 Zm00004b025026 Zm00004b025026,Zm00004b025026 unchanged
exon.694206 chr8 19536879 19536903 Zm00004b025026 19539710 19535110 Zm00004b025026 Zm00004b025026,Zm00004b025026 unchanged
exon.694207 chr8 19536620 19536709 Zm00004b025026 19539710 19535110 Zm00004b025026 Zm00004b025026,Zm00004b025026 unchanged
exon.694208 chr8 19536272 19536425 Zm00004b025026 19539710 19535110 Zm00004b025026 Zm00004b025026,Zm00004b025026 unchanged
exon.694209 chr8 19536080 19536153 Zm00004b025026 19539710 19535110 Zm00004b025026 Zm00004b025026,Zm00004b025026 unchanged
exon.694210 chr8 19535891 19535960 Zm00004b025026 19539710 19535110 Zm00004b025026 Zm00004b025026,Zm00004b025026 unchanged
exon.694211 chr8 19535704 19535775 Zm00004b025026 19539710 19535110 Zm00004b025026 Zm00004b025026,Zm00004b025026 unchanged
exon.694212 chr8 19535436 19535591 Zm00004b025026 19539710 19535110 Zm00004b025026 Zm00004b025026,Zm00004b025026 unchanged
exon.694213 chr8 19535272 19535345 Zm00004b025026 19539710 19535110 Zm00004b025026 Zm00004b025026,Zm00004b025026 unchanged
exon.694214 chr8 19534462 19535110 Zm00004b025026 19539710 19535110 Zm00004b025026 Zm00004b025026,Zm00004b025026 unchanged
exon.694347 chr8 19672839 19674425 Zm00004b025029 19672839 19674425 Zm00004b025029 Zm00004b025029,Zm00004b025029 unchanged
exon.694351 chr8 19691754 19691909 Zm00004b025030 19691754 19715894 Zm00004b025030 Zm00004b025030,Zm00004b025030 unchanged
exon.694352 chr8 19691948 19692442 Zm00004b025030 19691754 19715894 Zm00004b025030 Zm00004b025030,Zm00004b025030 unchanged
exon.694353 chr8 19715808 19715894 Zm00004b025030 19691754 19715894 Zm00004b025030 Zm00004b025030,Zm00004b025030 unchanged
exon.694375 chr8 19802806 19802893 Zm00004b025032 19802806 19799982 Zm00004b025032 Zm00004b025032,Zm00004b025032 unchanged
exon.694376 chr8 19802209 19802424 Zm00004b025032 19802806 19799982 Zm00004b025032 Zm00004b025032,Zm00004b025032 unchanged
exon.694377 chr8 19800985 19801928 Zm00004b025032 19802806 19799982 Zm00004b025032 Zm00004b025032,Zm00004b025032 unchanged
exon.694378 chr8 19800007 19800496 Zm00004b025032 19802806 19799982 Zm00004b025032 Zm00004b025032,Zm00004b025032 unchanged
exon.694379 chr8 19799439 19799982 Zm00004b025032 19802806 19799982 Zm00004b025032 Zm00004b025032,Zm00004b025032 unchanged
exon.694388 chr8 19896808 19897436 Zm00004b025033 19896808 19894793 Zm00004b025033 Zm00004b025033,Zm00004b025033 unchanged
exon.694389 chr8 19896474 19896734 Zm00004b025033 19896808 19894793 Zm00004b025033 Zm00004b025033,Zm00004b025033 unchanged
exon.694390 chr8 19894874 19896147 Zm00004b025033 19896808 19894793 Zm00004b025033 Zm00004b025033,Zm00004b025033 unchanged
exon.694391 chr8 19894483 19894793 Zm00004b025033 19896808 19894793 Zm00004b025033 Zm00004b025033,Zm00004b025033 unchanged
exon.694406 chr8 20171218 20171484 Zm00004b025036 20171218 20171484 Zm00004b025036 Zm00004b025036,Zm00004b025036 unchanged
exon.694509 chr8 20267019 20267993 Zm00004b025039 20267019 20268108 Zm00004b025039 Zm00004b025039,Zm00004b025039 unchanged
exon.694510 chr8 20268070 20268108 Zm00004b025039 20267019 20268108 Zm00004b025039 Zm00004b025039,Zm00004b025039 unchanged
exon.694566 chr8 20362394 20362880 Zm00004b025040 20362394 20370134 Zm00004b025040 Zm00004b025040,Zm00004b025040 unchanged
exon.694567 chr8 20364574 20364748 Zm00004b025040 20362394 20370134 Zm00004b025040 Zm00004b025040,Zm00004b025040 unchanged
exon.694568 chr8 20364913 20364996 Zm00004b025040 20362394 20370134 Zm00004b025040 Zm00004b025040,Zm00004b025040 unchanged
exon.694569 chr8 20366094 20366335 Zm00004b025040 20362394 20370134 Zm00004b025040 Zm00004b025040,Zm00004b025040 unchanged
exon.694570 chr8 20366421 20366664 Zm00004b025040 20362394 20370134 Zm00004b025040 Zm00004b025040,Zm00004b025040 unchanged
exon.694571 chr8 20366841 20366920 Zm00004b025040 20362394 20370134 Zm00004b025040 Zm00004b025040,Zm00004b025040 unchanged
exon.694572 chr8 20367028 20367112 Zm00004b025040 20362394 20370134 Zm00004b025040 Zm00004b025040,Zm00004b025040 unchanged
exon.694573 chr8 20367731 20367862 Zm00004b025040 20362394 20370134 Zm00004b025040 Zm00004b025040,Zm00004b025040 unchanged
exon.694574 chr8 20367949 20368062 Zm00004b025040 20362394 20370134 Zm00004b025040 Zm00004b025040,Zm00004b025040 unchanged
exon.694575 chr8 20368471 20368515 Zm00004b025040 20362394 20370134 Zm00004b025040 Zm00004b025040,Zm00004b025040 unchanged
exon.694576 chr8 20368997 20369078 Zm00004b025040 20362394 20370134 Zm00004b025040 Zm00004b025040,Zm00004b025040 unchanged
exon.694577 chr8 20369280 20369330 Zm00004b025040 20362394 20370134 Zm00004b025040 Zm00004b025040,Zm00004b025040 unchanged
exon.694578 chr8 20369423 20370134 Zm00004b025040 20362394 20370134 Zm00004b025040 Zm00004b025040,Zm00004b025040 unchanged
exon.694596 chr8 20558581 20559068 Zm00004b025042 20558581 20559867 Zm00004b025042 Zm00004b025042,Zm00004b025042 unchanged
exon.694597 chr8 20559247 20559438 Zm00004b025042 20558581 20559867 Zm00004b025042 Zm00004b025042,Zm00004b025042 unchanged
exon.694598 chr8 20559591 20559867 Zm00004b025042 20558581 20559867 Zm00004b025042 Zm00004b025042,Zm00004b025042 unchanged
exon.694619 chr8 20718380 20719126 Zm00004b025045 20718380 20718256 Zm00004b025045 Zm00004b025045,Zm00004b025045 unchanged
exon.694620 chr8 20717562 20718256 Zm00004b025045 20718380 20718256 Zm00004b025045 Zm00004b025045,Zm00004b025045 unchanged
exon.694634 chr8 20723518 20723720 Zm00004b025046 20723518 20719297 Zm00004b025046 Zm00004b025046,Zm00004b025046 unchanged
exon.694635 chr8 20723247 20723299 Zm00004b025046 20723518 20719297 Zm00004b025046 Zm00004b025046,Zm00004b025046 unchanged
exon.694636 chr8 20722968 20723050 Zm00004b025046 20723518 20719297 Zm00004b025046 Zm00004b025046,Zm00004b025046 unchanged
exon.694637 chr8 20722526 20722611 Zm00004b025046 20723518 20719297 Zm00004b025046 Zm00004b025046,Zm00004b025046 unchanged
exon.694638 chr8 20721775 20721802 Zm00004b025046 20723518 20719297 Zm00004b025046 Zm00004b025046,Zm00004b025046 unchanged
exon.694639 chr8 20721330 20721405 Zm00004b025046 20723518 20719297 Zm00004b025046 Zm00004b025046,Zm00004b025046 unchanged
exon.694640 chr8 20721141 20721213 Zm00004b025046 20723518 20719297 Zm00004b025046 Zm00004b025046,Zm00004b025046 unchanged
exon.694641 chr8 20720832 20720877 Zm00004b025046 20723518 20719297 Zm00004b025046 Zm00004b025046,Zm00004b025046 unchanged
exon.694642 chr8 20720195 20720334 Zm00004b025046 20723518 20719297 Zm00004b025046 Zm00004b025046,Zm00004b025046 unchanged
exon.694643 chr8 20719936 20720099 Zm00004b025046 20723518 20719297 Zm00004b025046 Zm00004b025046,Zm00004b025046 unchanged
exon.694644 chr8 20719562 20719721 Zm00004b025046 20723518 20719297 Zm00004b025046 Zm00004b025046,Zm00004b025046 unchanged
exon.694645 chr8 20719216 20719297 Zm00004b025046 20723518 20719297 Zm00004b025046 Zm00004b025046,Zm00004b025046 unchanged
exon.694664 chr8 20737332 20737932 Zm00004b025047 20737332 20743842 Zm00004b025047 Zm00004b025047,Zm00004b025047 unchanged
exon.694665 chr8 20738435 20738593 Zm00004b025047 20737332 20743842 Zm00004b025047 Zm00004b025047,Zm00004b025047 unchanged
exon.694666 chr8 20739031 20739103 Zm00004b025047 20737332 20743842 Zm00004b025047 Zm00004b025047,Zm00004b025047 unchanged
exon.694667 chr8 20740910 20741027 Zm00004b025047 20737332 20743842 Zm00004b025047 Zm00004b025047,Zm00004b025047 unchanged
exon.694668 chr8 20741122 20741291 Zm00004b025047 20737332 20743842 Zm00004b025047 Zm00004b025047,Zm00004b025047 unchanged
exon.694669 chr8 20743136 20743253 Zm00004b025047 20737332 20743842 Zm00004b025047 Zm00004b025047,Zm00004b025047 unchanged
exon.694670 chr8 20743379 20743842 Zm00004b025047 20737332 20743842 Zm00004b025047 Zm00004b025047,Zm00004b025047 unchanged
exon.694680 chr8 20744728 20745018 Zm00004b025048 20744728 20743243 Zm00004b025048 Zm00004b025048,Zm00004b025048 unchanged
exon.694681 chr8 20743374 20743701 Zm00004b025048 20744728 20743243 Zm00004b025048 Zm00004b025048,Zm00004b025048 unchanged
exon.694682 chr8 20742868 20743243 Zm00004b025048 20744728 20743243 Zm00004b025048 Zm00004b025048,Zm00004b025048 unchanged
exon.694686 chr8 20838700 20838948 Zm00004b025049 20838700 20838948 Zm00004b025049 Zm00004b025049,Zm00004b025049 unchanged
exon.694691 chr8 20868843 20869419 Zm00004b025050 20868843 20872158 Zm00004b025050 Zm00004b025050,Zm00004b025050 unchanged
exon.694692 chr8 20870492 20870671 Zm00004b025050 20868843 20872158 Zm00004b025050 Zm00004b025050,Zm00004b025050 unchanged
exon.694693 chr8 20870818 20871305 Zm00004b025050 20868843 20872158 Zm00004b025050 Zm00004b025050,Zm00004b025050 unchanged
exon.694694 chr8 20871687 20872158 Zm00004b025050 20868843 20872158 Zm00004b025050 Zm00004b025050,Zm00004b025050 unchanged
exon.694861 chr8 20880890 20881215 Zm00004b025051 20880890 20874067 Zm00004b025051 Zm00004b025051,Zm00004b025051 unchanged
exon.694862 chr8 20880289 20880431 Zm00004b025051 20880890 20874067 Zm00004b025051 Zm00004b025051,Zm00004b025051 unchanged
exon.694863 chr8 20880031 20880126 Zm00004b025051 20880890 20874067 Zm00004b025051 Zm00004b025051,Zm00004b025051 unchanged
exon.694864 chr8 20879867 20879929 Zm00004b025051 20880890 20874067 Zm00004b025051 Zm00004b025051,Zm00004b025051 unchanged
exon.694865 chr8 20879632 20879709 Zm00004b025051 20880890 20874067 Zm00004b025051 Zm00004b025051,Zm00004b025051 unchanged
exon.694866 chr8 20878727 20878892 Zm00004b025051 20880890 20874067 Zm00004b025051 Zm00004b025051,Zm00004b025051 unchanged
exon.694867 chr8 20878124 20878567 Zm00004b025051 20880890 20874067 Zm00004b025051 Zm00004b025051,Zm00004b025051 unchanged
exon.694868 chr8 20877501 20877584 Zm00004b025051 20880890 20874067 Zm00004b025051 Zm00004b025051,Zm00004b025051 unchanged
exon.694869 chr8 20877252 20877397 Zm00004b025051 20880890 20874067 Zm00004b025051 Zm00004b025051,Zm00004b025051 unchanged
exon.694870 chr8 20876144 20876410 Zm00004b025051 20880890 20874067 Zm00004b025051 Zm00004b025051,Zm00004b025051 unchanged
exon.694871 chr8 20875874 20876055 Zm00004b025051 20880890 20874067 Zm00004b025051 Zm00004b025051,Zm00004b025051 unchanged
exon.694872 chr8 20875487 20875769 Zm00004b025051 20880890 20874067 Zm00004b025051 Zm00004b025051,Zm00004b025051 unchanged
exon.694873 chr8 20874752 20874955 Zm00004b025051 20880890 20874067 Zm00004b025051 Zm00004b025051,Zm00004b025051 unchanged
exon.694874 chr8 20874389 20874571 Zm00004b025051 20880890 20874067 Zm00004b025051 Zm00004b025051,Zm00004b025051 unchanged
exon.694875 chr8 20874157 20874303 Zm00004b025051 20880890 20874067 Zm00004b025051 Zm00004b025051,Zm00004b025051 unchanged
exon.694876 chr8 20873438 20874067 Zm00004b025051 20880890 20874067 Zm00004b025051 Zm00004b025051,Zm00004b025051 unchanged
exon.694895 chr8 21012971 21013009 Zm00004b025052 21012971 21011515 Zm00004b025052 Zm00004b025052,Zm00004b025052 unchanged
exon.694896 chr8 21011602 21012479 Zm00004b025052 21012971 21011515 Zm00004b025052 Zm00004b025052,Zm00004b025052 unchanged
exon.694897 chr8 21011221 21011515 Zm00004b025052 21012971 21011515 Zm00004b025052 Zm00004b025052,Zm00004b025052 unchanged
exon.694976 chr8 21469251 21470411 Zm00004b025055 21469251 21470411 Zm00004b025055 Zm00004b025055,Zm00004b025055 unchanged
exon.695074 chr8 21590414 21590467 Zm00004b025060 21590414 21598591 Zm00004b025060 Zm00004b025060,Zm00004b025060 unchanged
exon.695075 chr8 21591879 21592059 Zm00004b025060 21590414 21598591 Zm00004b025060 Zm00004b025060,Zm00004b025060 unchanged
exon.695076 chr8 21592573 21593162 Zm00004b025060 21590414 21598591 Zm00004b025060 Zm00004b025060,Zm00004b025060 unchanged
exon.695077 chr8 21593750 21594004 Zm00004b025060 21590414 21598591 Zm00004b025060 Zm00004b025060,Zm00004b025060 unchanged
exon.695078 chr8 21595003 21595128 Zm00004b025060 21590414 21598591 Zm00004b025060 Zm00004b025060,Zm00004b025060 unchanged
exon.695079 chr8 21597794 21598591 Zm00004b025060 21590414 21598591 Zm00004b025060 Zm00004b025060,Zm00004b025060 unchanged
exon.695090 chr8 21661921 21661979 Zm00004b025061 21661921 21660964 Zm00004b025061 Zm00004b025061,Zm00004b025061 unchanged
exon.695091 chr8 21661328 21661844 Zm00004b025061 21661921 21660964 Zm00004b025061 Zm00004b025061,Zm00004b025061 unchanged
exon.695092 chr8 21661206 21661257 Zm00004b025061 21661921 21660964 Zm00004b025061 Zm00004b025061,Zm00004b025061 unchanged
exon.695093 chr8 21661049 21661123 Zm00004b025061 21661921 21660964 Zm00004b025061 Zm00004b025061,Zm00004b025061 unchanged
exon.695094 chr8 21660864 21660964 Zm00004b025061 21661921 21660964 Zm00004b025061 Zm00004b025061,Zm00004b025061 unchanged
exon.695102 chr8 21777134 21777580 Zm00004b025062 21777134 21776518 Zm00004b025062 Zm00004b025062,Zm00004b025062 unchanged
exon.695103 chr8 21776623 21776835 Zm00004b025062 21777134 21776518 Zm00004b025062 Zm00004b025062,Zm00004b025062 unchanged
exon.695104 chr8 21775624 21776518 Zm00004b025062 21777134 21776518 Zm00004b025062 Zm00004b025062,Zm00004b025062 unchanged
exon.695191 chr8 21911564 21912022 Zm00004b025065 21911564 21904138 Zm00004b025065 Zm00004b025065,Zm00004b025065 unchanged
exon.695192 chr8 21909901 21910332 Zm00004b025065 21911564 21904138 Zm00004b025065 Zm00004b025065,Zm00004b025065 unchanged
exon.695193 chr8 21909728 21909805 Zm00004b025065 21911564 21904138 Zm00004b025065 Zm00004b025065,Zm00004b025065 unchanged
exon.695194 chr8 21909580 21909634 Zm00004b025065 21911564 21904138 Zm00004b025065 Zm00004b025065,Zm00004b025065 unchanged
exon.695195 chr8 21909358 21909500 Zm00004b025065 21911564 21904138 Zm00004b025065 Zm00004b025065,Zm00004b025065 unchanged
exon.695196 chr8 21908983 21909257 Zm00004b025065 21911564 21904138 Zm00004b025065 Zm00004b025065,Zm00004b025065 unchanged
exon.695197 chr8 21908519 21908577 Zm00004b025065 21911564 21904138 Zm00004b025065 Zm00004b025065,Zm00004b025065 unchanged
exon.695198 chr8 21907664 21907904 Zm00004b025065 21911564 21904138 Zm00004b025065 Zm00004b025065,Zm00004b025065 unchanged
exon.695199 chr8 21907443 21907593 Zm00004b025065 21911564 21904138 Zm00004b025065 Zm00004b025065,Zm00004b025065 unchanged
exon.695200 chr8 21907116 21907325 Zm00004b025065 21911564 21904138 Zm00004b025065 Zm00004b025065,Zm00004b025065 unchanged
exon.695201 chr8 21905119 21906618 Zm00004b025065 21911564 21904138 Zm00004b025065 Zm00004b025065,Zm00004b025065 unchanged
exon.695202 chr8 21904947 21905015 Zm00004b025065 21911564 21904138 Zm00004b025065 Zm00004b025065,Zm00004b025065 unchanged
exon.695203 chr8 21904491 21904709 Zm00004b025065 21911564 21904138 Zm00004b025065 Zm00004b025065,Zm00004b025065 unchanged
exon.695204 chr8 21904228 21904329 Zm00004b025065 21911564 21904138 Zm00004b025065 Zm00004b025065,Zm00004b025065 unchanged
exon.695205 chr8 21903545 21904138 Zm00004b025065 21911564 21904138 Zm00004b025065 Zm00004b025065,Zm00004b025065 unchanged
exon.695418 chr8 21968423 21968979 Zm00004b025066 21968423 21970809 Zm00004b025066 Zm00004b025066,Zm00004b025066 unchanged
exon.695419 chr8 21969092 21969213 Zm00004b025066 21968423 21970809 Zm00004b025066 Zm00004b025066,Zm00004b025066 unchanged
exon.695420 chr8 21969298 21969493 Zm00004b025066 21968423 21970809 Zm00004b025066 Zm00004b025066,Zm00004b025066 unchanged
exon.695421 chr8 21969799 21969916 Zm00004b025066 21968423 21970809 Zm00004b025066 Zm00004b025066,Zm00004b025066 unchanged
exon.695422 chr8 21970011 21970058 Zm00004b025066 21968423 21970809 Zm00004b025066 Zm00004b025066,Zm00004b025066 unchanged
exon.695423 chr8 21970198 21970298 Zm00004b025066 21968423 21970809 Zm00004b025066 Zm00004b025066,Zm00004b025066 unchanged
exon.695424 chr8 21970392 21970809 Zm00004b025066 21968423 21970809 Zm00004b025066 Zm00004b025066,Zm00004b025066 unchanged
exon.695462 chr8 22061428 22061745 Zm00004b025070 22061428 22061745 Zm00004b025070 Zm00004b025070,Zm00004b025070 unchanged
exon.695515 chr8 22328026 22328520 Zm00004b025074 22328026 22328520 Zm00004b025074 Zm00004b025074,Zm00004b025074 unchanged
exon.695525 chr8 22396622 22396693 Zm00004b025075 22396622 22372447 Zm00004b025075 Zm00004b025075,Zm00004b025075 unchanged
exon.695526 chr8 22378043 22378154 Zm00004b025075 22396622 22372447 Zm00004b025075 Zm00004b025075,Zm00004b025075 unchanged
exon.695527 chr8 22377847 22377947 Zm00004b025075 22396622 22372447 Zm00004b025075 Zm00004b025075,Zm00004b025075 unchanged
exon.695528 chr8 22377021 22377079 Zm00004b025075 22396622 22372447 Zm00004b025075 Zm00004b025075,Zm00004b025075 unchanged
exon.695529 chr8 22374603 22374717 Zm00004b025075 22396622 22372447 Zm00004b025075 Zm00004b025075,Zm00004b025075 unchanged
exon.695530 chr8 22373913 22373943 Zm00004b025075 22396622 22372447 Zm00004b025075 Zm00004b025075,Zm00004b025075 unchanged
exon.695531 chr8 22372900 22373088 Zm00004b025075 22396622 22372447 Zm00004b025075 Zm00004b025075,Zm00004b025075 unchanged
exon.695532 chr8 22372568 22372650 Zm00004b025075 22396622 22372447 Zm00004b025075 Zm00004b025075,Zm00004b025075 unchanged
exon.695533 chr8 22372376 22372447 Zm00004b025075 22396622 22372447 Zm00004b025075 Zm00004b025075,Zm00004b025075 unchanged
exon.695545 chr8 22402767 22403366 Zm00004b025076 22402767 22402075 Zm00004b025076 Zm00004b025076,Zm00004b025076 unchanged
exon.695546 chr8 22402205 22402604 Zm00004b025076 22402767 22402075 Zm00004b025076 Zm00004b025076,Zm00004b025076 unchanged
exon.695547 chr8 22401045 22402075 Zm00004b025076 22402767 22402075 Zm00004b025076 Zm00004b025076,Zm00004b025076 unchanged
exon.695562 chr8 22478258 22478617 Zm00004b025077 22478258 22478617 Zm00004b025077 Zm00004b025077,Zm00004b025077 unchanged
exon.695724 chr8 22488560 22488908 Zm00004b025078 22488560 22495688 Zm00004b025078 Zm00004b025078,Zm00004b025078 unchanged
exon.695725 chr8 22490409 22490456 Zm00004b025078 22488560 22495688 Zm00004b025078 Zm00004b025078,Zm00004b025078 unchanged
exon.695726 chr8 22490543 22490614 Zm00004b025078 22488560 22495688 Zm00004b025078 Zm00004b025078,Zm00004b025078 unchanged
exon.695727 chr8 22490749 22490848 Zm00004b025078 22488560 22495688 Zm00004b025078 Zm00004b025078,Zm00004b025078 unchanged
exon.695728 chr8 22491149 22491244 Zm00004b025078 22488560 22495688 Zm00004b025078 Zm00004b025078,Zm00004b025078 unchanged
exon.695729 chr8 22491430 22491491 Zm00004b025078 22488560 22495688 Zm00004b025078 Zm00004b025078,Zm00004b025078 unchanged
exon.695730 chr8 22491572 22491673 Zm00004b025078 22488560 22495688 Zm00004b025078 Zm00004b025078,Zm00004b025078 unchanged
exon.695731 chr8 22491759 22491851 Zm00004b025078 22488560 22495688 Zm00004b025078 Zm00004b025078,Zm00004b025078 unchanged
exon.695732 chr8 22491988 22492140 Zm00004b025078 22488560 22495688 Zm00004b025078 Zm00004b025078,Zm00004b025078 unchanged
exon.695733 chr8 22492224 22492279 Zm00004b025078 22488560 22495688 Zm00004b025078 Zm00004b025078,Zm00004b025078 unchanged
exon.695734 chr8 22492594 22492771 Zm00004b025078 22488560 22495688 Zm00004b025078 Zm00004b025078,Zm00004b025078 unchanged
exon.695735 chr8 22492914 22493111 Zm00004b025078 22488560 22495688 Zm00004b025078 Zm00004b025078,Zm00004b025078 unchanged
exon.695736 chr8 22493187 22493285 Zm00004b025078 22488560 22495688 Zm00004b025078 Zm00004b025078,Zm00004b025078 unchanged
exon.695737 chr8 22493372 22493503 Zm00004b025078 22488560 22495688 Zm00004b025078 Zm00004b025078,Zm00004b025078 unchanged
exon.695738 chr8 22493618 22493754 Zm00004b025078 22488560 22495688 Zm00004b025078 Zm00004b025078,Zm00004b025078 unchanged
exon.695739 chr8 22493863 22493962 Zm00004b025078 22488560 22495688 Zm00004b025078 Zm00004b025078,Zm00004b025078 unchanged
exon.695740 chr8 22494046 22494141 Zm00004b025078 22488560 22495688 Zm00004b025078 Zm00004b025078,Zm00004b025078 unchanged
exon.695741 chr8 22494289 22494389 Zm00004b025078 22488560 22495688 Zm00004b025078 Zm00004b025078,Zm00004b025078 unchanged
exon.695742 chr8 22494484 22494589 Zm00004b025078 22488560 22495688 Zm00004b025078 Zm00004b025078,Zm00004b025078 unchanged
exon.695743 chr8 22494688 22494777 Zm00004b025078 22488560 22495688 Zm00004b025078 Zm00004b025078,Zm00004b025078 unchanged
exon.695744 chr8 22494872 22495001 Zm00004b025078 22488560 22495688 Zm00004b025078 Zm00004b025078,Zm00004b025078 unchanged
exon.695745 chr8 22495094 22495688 Zm00004b025078 22488560 22495688 Zm00004b025078 Zm00004b025078,Zm00004b025078 unchanged
exon.695929 chr8 22656175 22656849 Zm00004b025083 22656175 22660540 Zm00004b025083 Zm00004b025083,Zm00004b025083 unchanged
exon.695930 chr8 22656968 22657048 Zm00004b025083 22656175 22660540 Zm00004b025083 Zm00004b025083,Zm00004b025083 unchanged
exon.695931 chr8 22657222 22657286 Zm00004b025083 22656175 22660540 Zm00004b025083 Zm00004b025083,Zm00004b025083 unchanged
exon.695932 chr8 22657647 22657728 Zm00004b025083 22656175 22660540 Zm00004b025083 Zm00004b025083,Zm00004b025083 unchanged
exon.695933 chr8 22657897 22657964 Zm00004b025083 22656175 22660540 Zm00004b025083 Zm00004b025083,Zm00004b025083 unchanged
exon.695934 chr8 22658049 22658183 Zm00004b025083 22656175 22660540 Zm00004b025083 Zm00004b025083,Zm00004b025083 unchanged
exon.695935 chr8 22658902 22659274 Zm00004b025083 22656175 22660540 Zm00004b025083 Zm00004b025083,Zm00004b025083 unchanged
exon.695936 chr8 22659730 22660540 Zm00004b025083 22656175 22660540 Zm00004b025083 Zm00004b025083,Zm00004b025083 unchanged
exon.695948 chr8 22661652 22662128 Zm00004b025084 22661652 22659310 Zm00004b025084 Zm00004b025084,Zm00004b025084 unchanged
exon.695949 chr8 22661298 22661466 Zm00004b025084 22661652 22659310 Zm00004b025084 Zm00004b025084,Zm00004b025084 unchanged
exon.695950 chr8 22659769 22660525 Zm00004b025084 22661652 22659310 Zm00004b025084 Zm00004b025084,Zm00004b025084 unchanged
exon.695951 chr8 22659197 22659310 Zm00004b025084 22661652 22659310 Zm00004b025084 Zm00004b025084,Zm00004b025084 unchanged
exon.695960 chr8 22693775 22694026 Zm00004b025085 22693775 22690589 Zm00004b025085 Zm00004b025085,Zm00004b025085 unchanged
exon.695961 chr8 22693594 22693648 Zm00004b025085 22693775 22690589 Zm00004b025085 Zm00004b025085,Zm00004b025085 unchanged
exon.695962 chr8 22692751 22693452 Zm00004b025085 22693775 22690589 Zm00004b025085 Zm00004b025085,Zm00004b025085 unchanged
exon.695963 chr8 22692202 22692618 Zm00004b025085 22693775 22690589 Zm00004b025085 Zm00004b025085,Zm00004b025085 unchanged
exon.695964 chr8 22690336 22690589 Zm00004b025085 22693775 22690589 Zm00004b025085 Zm00004b025085,Zm00004b025085 unchanged
exon.695984 chr8 22852320 22852462 Zm00004b025087 22852320 22850005 Zm00004b025087 Zm00004b025087,Zm00004b025087 unchanged
exon.695985 chr8 22851899 22852012 Zm00004b025087 22852320 22850005 Zm00004b025087 Zm00004b025087,Zm00004b025087 unchanged
exon.695986 chr8 22850139 22851803 Zm00004b025087 22852320 22850005 Zm00004b025087 Zm00004b025087,Zm00004b025087 unchanged
exon.695987 chr8 22849590 22850005 Zm00004b025087 22852320 22850005 Zm00004b025087 Zm00004b025087,Zm00004b025087 unchanged
exon.696018 chr8 22946553 22946936 Zm00004b025090 22946553 22944262 Zm00004b025090 Zm00004b025090,Zm00004b025090 unchanged
exon.696019 chr8 22945629 22945749 Zm00004b025090 22946553 22944262 Zm00004b025090 Zm00004b025090,Zm00004b025090 unchanged
exon.696020 chr8 22944567 22944688 Zm00004b025090 22946553 22944262 Zm00004b025090 Zm00004b025090,Zm00004b025090 unchanged
exon.696021 chr8 22944344 22944465 Zm00004b025090 22946553 22944262 Zm00004b025090 Zm00004b025090,Zm00004b025090 unchanged
exon.696022 chr8 22943382 22944262 Zm00004b025090 22946553 22944262 Zm00004b025090 Zm00004b025090,Zm00004b025090 unchanged
exon.696028 chr8 23010776 23011174 Zm00004b025091 23010776 23011174 Zm00004b025091 Zm00004b025091,Zm00004b025091 unchanged
exon.696032 chr8 23015416 23016067 Zm00004b025092 23015416 23013117 Zm00004b025092 Zm00004b025092,Zm00004b025092 unchanged
exon.696033 chr8 23014831 23015282 Zm00004b025092 23015416 23013117 Zm00004b025092 Zm00004b025092,Zm00004b025092 unchanged
exon.696034 chr8 23012497 23013117 Zm00004b025092 23015416 23013117 Zm00004b025092 Zm00004b025092,Zm00004b025092 unchanged
exon.696203 chr8 23363948 23365682 Zm00004b025095 23363948 23368357 Zm00004b025095 Zm00004b025095,Zm00004b025095 unchanged
exon.696204 chr8 23365812 23365867 Zm00004b025095 23363948 23368357 Zm00004b025095 Zm00004b025095,Zm00004b025095 unchanged
exon.696205 chr8 23366051 23366326 Zm00004b025095 23363948 23368357 Zm00004b025095 Zm00004b025095,Zm00004b025095 unchanged
exon.696206 chr8 23366685 23366921 Zm00004b025095 23363948 23368357 Zm00004b025095 Zm00004b025095,Zm00004b025095 unchanged
exon.696207 chr8 23367061 23367180 Zm00004b025095 23363948 23368357 Zm00004b025095 Zm00004b025095,Zm00004b025095 unchanged
exon.696208 chr8 23367279 23367407 Zm00004b025095 23363948 23368357 Zm00004b025095 Zm00004b025095,Zm00004b025095 unchanged
exon.696209 chr8 23367859 23368129 Zm00004b025095 23363948 23368357 Zm00004b025095 Zm00004b025095,Zm00004b025095 unchanged
exon.696210 chr8 23368173 23368357 Zm00004b025095 23363948 23368357 Zm00004b025095 Zm00004b025095,Zm00004b025095 unchanged
exon.696240 chr8 23416022 23416279 Zm00004b025099 23416022 23416279 Zm00004b025099 Zm00004b025099,Zm00004b025099 unchanged
exon.696303 chr8 23451596 23452456 Zm00004b025100 23451596 23446680 Zm00004b025100 Zm00004b025100,Zm00004b025100 unchanged
exon.696304 chr8 23451267 23451426 Zm00004b025100 23451596 23446680 Zm00004b025100 Zm00004b025100,Zm00004b025100 unchanged
exon.696305 chr8 23451004 23451113 Zm00004b025100 23451596 23446680 Zm00004b025100 Zm00004b025100,Zm00004b025100 unchanged
exon.696306 chr8 23450805 23450895 Zm00004b025100 23451596 23446680 Zm00004b025100 Zm00004b025100,Zm00004b025100 unchanged
exon.696307 chr8 23450568 23450663 Zm00004b025100 23451596 23446680 Zm00004b025100 Zm00004b025100,Zm00004b025100 unchanged
exon.696308 chr8 23450360 23450473 Zm00004b025100 23451596 23446680 Zm00004b025100 Zm00004b025100,Zm00004b025100 unchanged
exon.696309 chr8 23450150 23450233 Zm00004b025100 23451596 23446680 Zm00004b025100 Zm00004b025100,Zm00004b025100 unchanged
exon.696310 chr8 23449198 23449272 Zm00004b025100 23451596 23446680 Zm00004b025100 Zm00004b025100,Zm00004b025100 unchanged
exon.696311 chr8 23448976 23449088 Zm00004b025100 23451596 23446680 Zm00004b025100 Zm00004b025100,Zm00004b025100 unchanged
exon.696312 chr8 23448663 23448861 Zm00004b025100 23451596 23446680 Zm00004b025100 Zm00004b025100,Zm00004b025100 unchanged
exon.696313 chr8 23448378 23448566 Zm00004b025100 23451596 23446680 Zm00004b025100 Zm00004b025100,Zm00004b025100 unchanged
exon.696314 chr8 23448185 23448262 Zm00004b025100 23451596 23446680 Zm00004b025100 Zm00004b025100,Zm00004b025100 unchanged
exon.696315 chr8 23447916 23448050 Zm00004b025100 23451596 23446680 Zm00004b025100 Zm00004b025100,Zm00004b025100 unchanged
exon.696316 chr8 23447453 23447806 Zm00004b025100 23451596 23446680 Zm00004b025100 Zm00004b025100,Zm00004b025100 unchanged
exon.696317 chr8 23446017 23446680 Zm00004b025100 23451596 23446680 Zm00004b025100 Zm00004b025100,Zm00004b025100 unchanged
exon.696341 chr8 23457841 23458031 Zm00004b025101 23457841 23463424 Zm00004b025101 Zm00004b025101,Zm00004b025101 unchanged
exon.696342 chr8 23458303 23458467 Zm00004b025101 23457841 23463424 Zm00004b025101 Zm00004b025101,Zm00004b025101 unchanged
exon.696343 chr8 23458845 23458904 Zm00004b025101 23457841 23463424 Zm00004b025101 Zm00004b025101,Zm00004b025101 unchanged
exon.696344 chr8 23459143 23459252 Zm00004b025101 23457841 23463424 Zm00004b025101 Zm00004b025101,Zm00004b025101 unchanged
exon.696345 chr8 23459374 23459471 Zm00004b025101 23457841 23463424 Zm00004b025101 Zm00004b025101,Zm00004b025101 unchanged
exon.696346 chr8 23460052 23460150 Zm00004b025101 23457841 23463424 Zm00004b025101 Zm00004b025101,Zm00004b025101 unchanged
exon.696347 chr8 23462568 23462597 Zm00004b025101 23457841 23463424 Zm00004b025101 Zm00004b025101,Zm00004b025101 unchanged
exon.696348 chr8 23462683 23462820 Zm00004b025101 23457841 23463424 Zm00004b025101 Zm00004b025101,Zm00004b025101 unchanged
exon.696349 chr8 23463419 23463424 Zm00004b025101 23457841 23463424 Zm00004b025101 Zm00004b025101,Zm00004b025101 unchanged
exon.696366 chr8 23474990 23475314 Zm00004b025102 23474990 23468477 Zm00004b025102 Zm00004b025102,Zm00004b025102 unchanged
exon.696367 chr8 23474831 23474875 Zm00004b025102 23474990 23468477 Zm00004b025102 Zm00004b025102,Zm00004b025102 unchanged
exon.696368 chr8 23472386 23472455 Zm00004b025102 23474990 23468477 Zm00004b025102 Zm00004b025102,Zm00004b025102 unchanged
exon.696369 chr8 23470606 23470647 Zm00004b025102 23474990 23468477 Zm00004b025102 Zm00004b025102,Zm00004b025102 unchanged
exon.696370 chr8 23469605 23469678 Zm00004b025102 23474990 23468477 Zm00004b025102 Zm00004b025102,Zm00004b025102 unchanged
exon.696371 chr8 23469056 23469126 Zm00004b025102 23474990 23468477 Zm00004b025102 Zm00004b025102,Zm00004b025102 unchanged
exon.696372 chr8 23468611 23468696 Zm00004b025102 23474990 23468477 Zm00004b025102 Zm00004b025102,Zm00004b025102 unchanged
exon.696373 chr8 23468202 23468477 Zm00004b025102 23474990 23468477 Zm00004b025102 Zm00004b025102,Zm00004b025102 unchanged
exon.696486 chr8 23882295 23882399 Zm00004b025110 23882295 23948559 Zm00004b025110 Zm00004b025110,Zm00004b025110 unchanged
exon.696487 chr8 23882954 23883112 Zm00004b025110 23882295 23948559 Zm00004b025110 Zm00004b025110,Zm00004b025110 unchanged
exon.696488 chr8 23883205 23883332 Zm00004b025110 23882295 23948559 Zm00004b025110 Zm00004b025110,Zm00004b025110 unchanged
exon.696489 chr8 23947388 23947555 Zm00004b025110 23882295 23948559 Zm00004b025110 Zm00004b025110,Zm00004b025110 unchanged
exon.696490 chr8 23947872 23947973 Zm00004b025110 23882295 23948559 Zm00004b025110 Zm00004b025110,Zm00004b025110 unchanged
exon.696491 chr8 23948106 23948141 Zm00004b025110 23882295 23948559 Zm00004b025110 Zm00004b025110,Zm00004b025110 unchanged
exon.696492 chr8 23948490 23948559 Zm00004b025110 23882295 23948559 Zm00004b025110 Zm00004b025110,Zm00004b025110 unchanged
exon.696519 chr8 23970278 23970602 Zm00004b025112 23970278 23971754 Zm00004b025112 Zm00004b025112,Zm00004b025112 unchanged
exon.696520 chr8 23971307 23971341 Zm00004b025112 23970278 23971754 Zm00004b025112 Zm00004b025112,Zm00004b025112 unchanged
exon.696521 chr8 23971518 23971754 Zm00004b025112 23970278 23971754 Zm00004b025112 Zm00004b025112,Zm00004b025112 unchanged
exon.696658 chr8 24351020 24351348 Zm00004b025119 24351020 24346576 Zm00004b025119 Zm00004b025119,Zm00004b025119 unchanged
exon.696659 chr8 24350198 24350253 Zm00004b025119 24351020 24346576 Zm00004b025119 Zm00004b025119,Zm00004b025119 unchanged
exon.696660 chr8 24349767 24349891 Zm00004b025119 24351020 24346576 Zm00004b025119 Zm00004b025119,Zm00004b025119 unchanged
exon.696661 chr8 24349429 24349588 Zm00004b025119 24351020 24346576 Zm00004b025119 Zm00004b025119,Zm00004b025119 unchanged
exon.696662 chr8 24348755 24349161 Zm00004b025119 24351020 24346576 Zm00004b025119 Zm00004b025119,Zm00004b025119 unchanged
exon.696663 chr8 24348132 24348626 Zm00004b025119 24351020 24346576 Zm00004b025119 Zm00004b025119,Zm00004b025119 unchanged
exon.696664 chr8 24347648 24347726 Zm00004b025119 24351020 24346576 Zm00004b025119 Zm00004b025119,Zm00004b025119 unchanged
exon.696665 chr8 24345944 24346576 Zm00004b025119 24351020 24346576 Zm00004b025119 Zm00004b025119,Zm00004b025119 unchanged
exon.696700 chr8 24415584 24418247 Zm00004b025120 24415584 24418247 Zm00004b025120 Zm00004b025120,Zm00004b025120 unchanged
exon.696702 chr8 24419653 24420381 Zm00004b025121 24419653 24420381 Zm00004b025121 Zm00004b025121,Zm00004b025121 unchanged
exon.696716 chr8 24425062 24425673 Zm00004b025122 24425062 24420557 Zm00004b025122 Zm00004b025122,Zm00004b025122 unchanged
exon.696717 chr8 24424830 24424913 Zm00004b025122 24425062 24420557 Zm00004b025122 Zm00004b025122,Zm00004b025122 unchanged
exon.696718 chr8 24424184 24424243 Zm00004b025122 24425062 24420557 Zm00004b025122 Zm00004b025122,Zm00004b025122 unchanged
exon.696719 chr8 24423812 24424084 Zm00004b025122 24425062 24420557 Zm00004b025122 Zm00004b025122,Zm00004b025122 unchanged
exon.696720 chr8 24423645 24423719 Zm00004b025122 24425062 24420557 Zm00004b025122 Zm00004b025122,Zm00004b025122 unchanged
exon.696721 chr8 24423504 24423560 Zm00004b025122 24425062 24420557 Zm00004b025122 Zm00004b025122,Zm00004b025122 unchanged
exon.696722 chr8 24422706 24422846 Zm00004b025122 24425062 24420557 Zm00004b025122 Zm00004b025122,Zm00004b025122 unchanged
exon.696723 chr8 24422547 24422597 Zm00004b025122 24425062 24420557 Zm00004b025122 Zm00004b025122,Zm00004b025122 unchanged
exon.696724 chr8 24422374 24422469 Zm00004b025122 24425062 24420557 Zm00004b025122 Zm00004b025122,Zm00004b025122 unchanged
exon.696725 chr8 24422087 24422170 Zm00004b025122 24425062 24420557 Zm00004b025122 Zm00004b025122,Zm00004b025122 unchanged
exon.696726 chr8 24421995 24422057 Zm00004b025122 24425062 24420557 Zm00004b025122 Zm00004b025122,Zm00004b025122 unchanged
exon.696727 chr8 24420578 24421128 Zm00004b025122 24425062 24420557 Zm00004b025122 Zm00004b025122,Zm00004b025122 unchanged
exon.696728 chr8 24420462 24420557 Zm00004b025122 24425062 24420557 Zm00004b025122 Zm00004b025122,Zm00004b025122 unchanged
exon.696758 chr8 24623066 24624610 Zm00004b025125 24623066 24624610 Zm00004b025125 Zm00004b025125,Zm00004b025125 unchanged
exon.696761 chr8 24625856 24626214 Zm00004b025126 24625856 24626526 Zm00004b025126 Zm00004b025126,Zm00004b025126 unchanged
exon.696762 chr8 24626304 24626526 Zm00004b025126 24625856 24626526 Zm00004b025126 Zm00004b025126,Zm00004b025126 unchanged
exon.696766 chr8 24840936 24841165 Zm00004b025127 24840936 24841821 Zm00004b025127 Zm00004b025127,Zm00004b025127 unchanged
exon.696767 chr8 24841251 24841821 Zm00004b025127 24840936 24841821 Zm00004b025127 Zm00004b025127,Zm00004b025127 unchanged
exon.696842 chr8 24996316 24996843 Zm00004b025133 24996316 24995109 Zm00004b025133 Zm00004b025133,Zm00004b025133 unchanged
exon.696843 chr8 24995281 24996137 Zm00004b025133 24996316 24995109 Zm00004b025133 Zm00004b025133,Zm00004b025133 unchanged
exon.696844 chr8 24994831 24995109 Zm00004b025133 24996316 24995109 Zm00004b025133 Zm00004b025133,Zm00004b025133 unchanged
exon.696850 chr8 25047926 25048499 Zm00004b025134 25047926 25046594 Zm00004b025134 Zm00004b025134,Zm00004b025134 unchanged
exon.696851 chr8 25047106 25047445 Zm00004b025134 25047926 25046594 Zm00004b025134 Zm00004b025134,Zm00004b025134 unchanged
exon.696852 chr8 25046085 25046594 Zm00004b025134 25047926 25046594 Zm00004b025134 Zm00004b025134,Zm00004b025134 unchanged
exon.696857 chr8 25244392 25244478 Zm00004b025135 25244392 25244321 Zm00004b025135 Zm00004b025135,Zm00004b025135 unchanged
exon.696858 chr8 25244028 25244321 Zm00004b025135 25244392 25244321 Zm00004b025135 Zm00004b025135,Zm00004b025135 unchanged
exon.696867 chr8 25343480 25343893 Zm00004b025137 25343480 25342508 Zm00004b025137 Zm00004b025137,Zm00004b025137 unchanged
exon.696868 chr8 25343297 25343407 Zm00004b025137 25343480 25342508 Zm00004b025137 Zm00004b025137,Zm00004b025137 unchanged
exon.696869 chr8 25342975 25343192 Zm00004b025137 25343480 25342508 Zm00004b025137 Zm00004b025137,Zm00004b025137 unchanged
exon.696870 chr8 25342629 25342839 Zm00004b025137 25343480 25342508 Zm00004b025137 Zm00004b025137,Zm00004b025137 unchanged
exon.696871 chr8 25342359 25342508 Zm00004b025137 25343480 25342508 Zm00004b025137 Zm00004b025137,Zm00004b025137 unchanged
exon.696881 chr8 25349683 25349943 Zm00004b025138 25349683 25398016 Zm00004b025138 Zm00004b025138,Zm00004b025138 unchanged
exon.696882 chr8 25350497 25350985 Zm00004b025138 25349683 25398016 Zm00004b025138 Zm00004b025138,Zm00004b025138 unchanged
exon.696883 chr8 25351138 25351350 Zm00004b025138 25349683 25398016 Zm00004b025138 Zm00004b025138,Zm00004b025138 unchanged
exon.696884 chr8 25397515 25397635 Zm00004b025138 25349683 25398016 Zm00004b025138 Zm00004b025138,Zm00004b025138 unchanged
exon.696885 chr8 25397710 25398016 Zm00004b025138 25349683 25398016 Zm00004b025138 Zm00004b025138,Zm00004b025138 unchanged
exon.696891 chr8 25400916 25401473 Zm00004b025139 25400916 25401473 Zm00004b025139 Zm00004b025139,Zm00004b025139 unchanged
exon.696893 chr8 25403843 25404112 Zm00004b025140 25403843 25404112 Zm00004b025140 Zm00004b025140,Zm00004b025140 unchanged
exon.696900 chr8 25428423 25428651 Zm00004b025141 25428423 25409555 Zm00004b025141 Zm00004b025141,Zm00004b025141 unchanged
exon.696901 chr8 25428262 25428288 Zm00004b025141 25428423 25409555 Zm00004b025141 Zm00004b025141,Zm00004b025141 unchanged
exon.696902 chr8 25428098 25428160 Zm00004b025141 25428423 25409555 Zm00004b025141 Zm00004b025141,Zm00004b025141 unchanged
exon.696903 chr8 25409863 25409941 Zm00004b025141 25428423 25409555 Zm00004b025141 Zm00004b025141,Zm00004b025141 unchanged
exon.696904 chr8 25409710 25409755 Zm00004b025141 25428423 25409555 Zm00004b025141 Zm00004b025141,Zm00004b025141 unchanged
exon.696905 chr8 25409179 25409555 Zm00004b025141 25428423 25409555 Zm00004b025141 Zm00004b025141,Zm00004b025141 unchanged
exon.696994 chr8 25557887 25558455 Zm00004b025144 25557887 25559305 Zm00004b025144 Zm00004b025144,Zm00004b025144 unchanged
exon.696995 chr8 25558571 25559305 Zm00004b025144 25557887 25559305 Zm00004b025144 Zm00004b025144,Zm00004b025144 unchanged
exon.697017 chr8 25916335 25916584 Zm00004b025147 25916335 25917773 Zm00004b025147 Zm00004b025147,Zm00004b025147 unchanged
exon.697018 chr8 25916681 25916754 Zm00004b025147 25916335 25917773 Zm00004b025147 Zm00004b025147,Zm00004b025147 unchanged
exon.697019 chr8 25916950 25917272 Zm00004b025147 25916335 25917773 Zm00004b025147 Zm00004b025147,Zm00004b025147 unchanged
exon.697020 chr8 25917755 25917773 Zm00004b025147 25916335 25917773 Zm00004b025147 Zm00004b025147,Zm00004b025147 unchanged
exon.697071 chr8 26085969 26086253 Zm00004b025150 26085969 26081281 Zm00004b025150 Zm00004b025150,Zm00004b025150 unchanged
exon.697072 chr8 26085076 26085947 Zm00004b025150 26085969 26081281 Zm00004b025150 Zm00004b025150,Zm00004b025150 unchanged
exon.697073 chr8 26083944 26084139 Zm00004b025150 26085969 26081281 Zm00004b025150 Zm00004b025150,Zm00004b025150 unchanged
exon.697074 chr8 26083666 26083850 Zm00004b025150 26085969 26081281 Zm00004b025150 Zm00004b025150,Zm00004b025150 unchanged
exon.697075 chr8 26083047 26083380 Zm00004b025150 26085969 26081281 Zm00004b025150 Zm00004b025150,Zm00004b025150 unchanged
exon.697076 chr8 26082822 26082939 Zm00004b025150 26085969 26081281 Zm00004b025150 Zm00004b025150,Zm00004b025150 unchanged
exon.697077 chr8 26081369 26081475 Zm00004b025150 26085969 26081281 Zm00004b025150 Zm00004b025150,Zm00004b025150 unchanged
exon.697078 chr8 26080701 26081281 Zm00004b025150 26085969 26081281 Zm00004b025150 Zm00004b025150,Zm00004b025150 unchanged
exon.697116 chr8 26089179 26089589 Zm00004b025151 26089179 26088739 Zm00004b025151 Zm00004b025151,Zm00004b025151 unchanged
exon.697117 chr8 26088965 26089058 Zm00004b025151 26089179 26088739 Zm00004b025151 Zm00004b025151,Zm00004b025151 unchanged
exon.697118 chr8 26088790 26088899 Zm00004b025151 26089179 26088739 Zm00004b025151 Zm00004b025151,Zm00004b025151 unchanged
exon.697119 chr8 26088593 26088739 Zm00004b025151 26089179 26088739 Zm00004b025151 Zm00004b025151,Zm00004b025151 unchanged
exon.697166 chr8 26376185 26376756 Zm00004b025155 26376185 26384511 Zm00004b025155 Zm00004b025155,Zm00004b025155 unchanged
exon.697167 chr8 26376918 26376979 Zm00004b025155 26376185 26384511 Zm00004b025155 Zm00004b025155,Zm00004b025155 unchanged
exon.697168 chr8 26383890 26383930 Zm00004b025155 26376185 26384511 Zm00004b025155 Zm00004b025155,Zm00004b025155 unchanged
exon.697169 chr8 26384017 26384511 Zm00004b025155 26376185 26384511 Zm00004b025155 Zm00004b025155,Zm00004b025155 unchanged
exon.697224 chr8 26404488 26405634 Zm00004b025157 26404488 26393120 Zm00004b025157 Zm00004b025157,Zm00004b025157 unchanged
exon.697225 chr8 26404185 26404240 Zm00004b025157 26404488 26393120 Zm00004b025157 Zm00004b025157,Zm00004b025157 unchanged
exon.697226 chr8 26403905 26404112 Zm00004b025157 26404488 26393120 Zm00004b025157 Zm00004b025157,Zm00004b025157 unchanged
exon.697227 chr8 26403695 26403808 Zm00004b025157 26404488 26393120 Zm00004b025157 Zm00004b025157,Zm00004b025157 unchanged
exon.697228 chr8 26403523 26403591 Zm00004b025157 26404488 26393120 Zm00004b025157 Zm00004b025157,Zm00004b025157 unchanged
exon.697229 chr8 26403374 26403439 Zm00004b025157 26404488 26393120 Zm00004b025157 Zm00004b025157,Zm00004b025157 unchanged
exon.697230 chr8 26403177 26403271 Zm00004b025157 26404488 26393120 Zm00004b025157 Zm00004b025157,Zm00004b025157 unchanged
exon.697231 chr8 26403000 26403089 Zm00004b025157 26404488 26393120 Zm00004b025157 Zm00004b025157,Zm00004b025157 unchanged
exon.697232 chr8 26401554 26401716 Zm00004b025157 26404488 26393120 Zm00004b025157 Zm00004b025157,Zm00004b025157 unchanged
exon.697233 chr8 26399842 26399917 Zm00004b025157 26404488 26393120 Zm00004b025157 Zm00004b025157,Zm00004b025157 unchanged
exon.697234 chr8 26399657 26399759 Zm00004b025157 26404488 26393120 Zm00004b025157 Zm00004b025157,Zm00004b025157 unchanged
exon.697235 chr8 26399406 26399530 Zm00004b025157 26404488 26393120 Zm00004b025157 Zm00004b025157,Zm00004b025157 unchanged
exon.697236 chr8 26399015 26399160 Zm00004b025157 26404488 26393120 Zm00004b025157 Zm00004b025157,Zm00004b025157 unchanged
exon.697237 chr8 26398800 26398904 Zm00004b025157 26404488 26393120 Zm00004b025157 Zm00004b025157,Zm00004b025157 unchanged
exon.697238 chr8 26396490 26396554 Zm00004b025157 26404488 26393120 Zm00004b025157 Zm00004b025157,Zm00004b025157 unchanged
exon.697239 chr8 26396044 26396242 Zm00004b025157 26404488 26393120 Zm00004b025157 Zm00004b025157,Zm00004b025157 unchanged
exon.697240 chr8 26395264 26395320 Zm00004b025157 26404488 26393120 Zm00004b025157 Zm00004b025157,Zm00004b025157 unchanged
exon.697241 chr8 26395094 26395183 Zm00004b025157 26404488 26393120 Zm00004b025157 Zm00004b025157,Zm00004b025157 unchanged
exon.697242 chr8 26393775 26393861 Zm00004b025157 26404488 26393120 Zm00004b025157 Zm00004b025157,Zm00004b025157 unchanged
exon.697243 chr8 26393414 26393488 Zm00004b025157 26404488 26393120 Zm00004b025157 Zm00004b025157,Zm00004b025157 unchanged
exon.697244 chr8 26393218 26393318 Zm00004b025157 26404488 26393120 Zm00004b025157 Zm00004b025157,Zm00004b025157 unchanged
exon.697245 chr8 26392464 26393120 Zm00004b025157 26404488 26393120 Zm00004b025157 Zm00004b025157,Zm00004b025157 unchanged
exon.697273 chr8 26614154 26614425 Zm00004b025158 26614154 26617594 Zm00004b025158 Zm00004b025158,Zm00004b025158 unchanged
exon.697274 chr8 26614524 26614577 Zm00004b025158 26614154 26617594 Zm00004b025158 Zm00004b025158,Zm00004b025158 unchanged
exon.697275 chr8 26615161 26615234 Zm00004b025158 26614154 26617594 Zm00004b025158 Zm00004b025158,Zm00004b025158 unchanged
exon.697276 chr8 26615422 26615539 Zm00004b025158 26614154 26617594 Zm00004b025158 Zm00004b025158,Zm00004b025158 unchanged
exon.697277 chr8 26615823 26615881 Zm00004b025158 26614154 26617594 Zm00004b025158 Zm00004b025158,Zm00004b025158 unchanged
exon.697278 chr8 26617196 26617594 Zm00004b025158 26614154 26617594 Zm00004b025158 Zm00004b025158,Zm00004b025158 unchanged
exon.697304 chr8 26680784 26681323 Zm00004b025161 26680784 26681323 Zm00004b025161 Zm00004b025161,Zm00004b025161 unchanged
exon.697309 chr8 26798044 26798097 Zm00004b025163 26798044 26798282 Zm00004b025163 Zm00004b025163,Zm00004b025163 unchanged
exon.697310 chr8 26798172 26798282 Zm00004b025163 26798044 26798282 Zm00004b025163 Zm00004b025163,Zm00004b025163 unchanged
exon.697318 chr8 26818653 26818998 Zm00004b025164 26818653 26816495 Zm00004b025164 Zm00004b025164,Zm00004b025164 unchanged
exon.697319 chr8 26818193 26818405 Zm00004b025164 26818653 26816495 Zm00004b025164 Zm00004b025164,Zm00004b025164 unchanged
exon.697320 chr8 26817825 26818025 Zm00004b025164 26818653 26816495 Zm00004b025164 Zm00004b025164,Zm00004b025164 unchanged
exon.697321 chr8 26816825 26817749 Zm00004b025164 26818653 26816495 Zm00004b025164 Zm00004b025164,Zm00004b025164 unchanged
exon.697322 chr8 26816636 26816698 Zm00004b025164 26818653 26816495 Zm00004b025164 Zm00004b025164,Zm00004b025164 unchanged
exon.697323 chr8 26815874 26816495 Zm00004b025164 26818653 26816495 Zm00004b025164 Zm00004b025164,Zm00004b025164 unchanged
exon.697332 chr8 26821510 26821633 Zm00004b025165 26821510 26823096 Zm00004b025165 Zm00004b025165,Zm00004b025165 unchanged
exon.697333 chr8 26822425 26822535 Zm00004b025165 26821510 26823096 Zm00004b025165 Zm00004b025165,Zm00004b025165 unchanged
exon.697334 chr8 26822662 26823096 Zm00004b025165 26821510 26823096 Zm00004b025165 Zm00004b025165,Zm00004b025165 unchanged
exon.697346 chr8 26843916 26844345 Zm00004b025166 26843916 26835088 Zm00004b025166 Zm00004b025166,Zm00004b025166 unchanged
exon.697347 chr8 26841990 26842058 Zm00004b025166 26843916 26835088 Zm00004b025166 Zm00004b025166,Zm00004b025166 unchanged
exon.697348 chr8 26841160 26841324 Zm00004b025166 26843916 26835088 Zm00004b025166 Zm00004b025166,Zm00004b025166 unchanged
exon.697349 chr8 26840972 26841077 Zm00004b025166 26843916 26835088 Zm00004b025166 Zm00004b025166,Zm00004b025166 unchanged
exon.697350 chr8 26840374 26840556 Zm00004b025166 26843916 26835088 Zm00004b025166 Zm00004b025166,Zm00004b025166 unchanged
exon.697351 chr8 26837971 26838136 Zm00004b025166 26843916 26835088 Zm00004b025166 Zm00004b025166,Zm00004b025166 unchanged
exon.697352 chr8 26835959 26836263 Zm00004b025166 26843916 26835088 Zm00004b025166 Zm00004b025166,Zm00004b025166 unchanged
exon.697353 chr8 26835177 26835269 Zm00004b025166 26843916 26835088 Zm00004b025166 Zm00004b025166,Zm00004b025166 unchanged
exon.697354 chr8 26834632 26835088 Zm00004b025166 26843916 26835088 Zm00004b025166 Zm00004b025166,Zm00004b025166 unchanged
exon.697366 chr8 26849513 26849518 Zm00004b025167 26849513 26852205 Zm00004b025167 Zm00004b025167,Zm00004b025167 unchanged
exon.697367 chr8 26851414 26851669 Zm00004b025167 26849513 26852205 Zm00004b025167 Zm00004b025167,Zm00004b025167 unchanged
exon.697368 chr8 26852198 26852205 Zm00004b025167 26849513 26852205 Zm00004b025167 Zm00004b025167,Zm00004b025167 unchanged
exon.697383 chr8 26953099 26953877 Zm00004b025169 26953099 26949589 Zm00004b025169 Zm00004b025169,Zm00004b025169 unchanged
exon.697384 chr8 26952902 26953003 Zm00004b025169 26953099 26949589 Zm00004b025169 Zm00004b025169,Zm00004b025169 unchanged
exon.697385 chr8 26951975 26952804 Zm00004b025169 26953099 26949589 Zm00004b025169 Zm00004b025169,Zm00004b025169 unchanged
exon.697386 chr8 26948796 26949589 Zm00004b025169 26953099 26949589 Zm00004b025169 Zm00004b025169,Zm00004b025169 unchanged
exon.697392 chr8 26997100 26997578 Zm00004b025170 26997100 26996829 Zm00004b025170 Zm00004b025170,Zm00004b025170 unchanged
exon.697393 chr8 26996814 26996829 Zm00004b025170 26997100 26996829 Zm00004b025170 Zm00004b025170,Zm00004b025170 unchanged
exon.697400 chr8 27184341 27184364 Zm00004b025171 27184341 27201534 Zm00004b025171 Zm00004b025171,Zm00004b025171 unchanged
exon.697401 chr8 27184458 27184617 Zm00004b025171 27184341 27201534 Zm00004b025171 Zm00004b025171,Zm00004b025171 unchanged
exon.697402 chr8 27199854 27200030 Zm00004b025171 27184341 27201534 Zm00004b025171 Zm00004b025171,Zm00004b025171 unchanged
exon.697403 chr8 27200935 27201063 Zm00004b025171 27184341 27201534 Zm00004b025171 Zm00004b025171,Zm00004b025171 unchanged
exon.697404 chr8 27201320 27201534 Zm00004b025171 27184341 27201534 Zm00004b025171 Zm00004b025171,Zm00004b025171 unchanged
exon.697410 chr8 27202735 27204480 Zm00004b025172 27202735 27204480 Zm00004b025172 Zm00004b025172,Zm00004b025172 unchanged
exon.697412 chr8 27274806 27275069 Zm00004b025173 27274806 27275069 Zm00004b025173 Zm00004b025173,Zm00004b025173 unchanged
exon.697415 chr8 27372584 27373033 Zm00004b025174 27372584 27382774 Zm00004b025174 Zm00004b025174,Zm00004b025174 unchanged
exon.697416 chr8 27381977 27382774 Zm00004b025174 27372584 27382774 Zm00004b025174 Zm00004b025174,Zm00004b025174 unchanged
exon.697487 chr8 27525997 27527581 Zm00004b025176 27525997 27524315 Zm00004b025176 Zm00004b025176,Zm00004b025176 unchanged
exon.697488 chr8 27523391 27524315 Zm00004b025176 27525997 27524315 Zm00004b025176 Zm00004b025176,Zm00004b025176 unchanged
exon.697491 chr8 27534129 27536519 Zm00004b025177 27534129 27536519 Zm00004b025177 Zm00004b025177,Zm00004b025177 unchanged
exon.697496 chr8 27585551 27586073 Zm00004b025179 27585551 27584669 Zm00004b025179 Zm00004b025179,Zm00004b025179 unchanged
exon.697497 chr8 27583577 27584669 Zm00004b025179 27585551 27584669 Zm00004b025179 Zm00004b025179,Zm00004b025179 unchanged
exon.697532 chr8 27822550 27823205 Zm00004b025182 27822550 27821901 Zm00004b025182 Zm00004b025182,Zm00004b025182 unchanged
exon.697533 chr8 27820875 27821901 Zm00004b025182 27822550 27821901 Zm00004b025182 Zm00004b025182,Zm00004b025182 unchanged
exon.697547 chr8 27830315 27830408 Zm00004b025183 27830315 27826111 Zm00004b025183 Zm00004b025183,Zm00004b025183 unchanged
exon.697548 chr8 27830266 27830292 Zm00004b025183 27830315 27826111 Zm00004b025183 Zm00004b025183,Zm00004b025183 unchanged
exon.697549 chr8 27829681 27830223 Zm00004b025183 27830315 27826111 Zm00004b025183 Zm00004b025183,Zm00004b025183 unchanged
exon.697550 chr8 27829216 27829326 Zm00004b025183 27830315 27826111 Zm00004b025183 Zm00004b025183,Zm00004b025183 unchanged
exon.697551 chr8 27828968 27829081 Zm00004b025183 27830315 27826111 Zm00004b025183 Zm00004b025183,Zm00004b025183 unchanged
exon.697552 chr8 27828232 27828522 Zm00004b025183 27830315 27826111 Zm00004b025183 Zm00004b025183,Zm00004b025183 unchanged
exon.697553 chr8 27828051 27828161 Zm00004b025183 27830315 27826111 Zm00004b025183 Zm00004b025183,Zm00004b025183 unchanged
exon.697554 chr8 27827899 27827952 Zm00004b025183 27830315 27826111 Zm00004b025183 Zm00004b025183,Zm00004b025183 unchanged
exon.697555 chr8 27827431 27827499 Zm00004b025183 27830315 27826111 Zm00004b025183 Zm00004b025183,Zm00004b025183 unchanged
exon.697556 chr8 27827231 27827346 Zm00004b025183 27830315 27826111 Zm00004b025183 Zm00004b025183,Zm00004b025183 unchanged
exon.697557 chr8 27826230 27826344 Zm00004b025183 27830315 27826111 Zm00004b025183 Zm00004b025183,Zm00004b025183 unchanged
exon.697558 chr8 27825385 27826111 Zm00004b025183 27830315 27826111 Zm00004b025183 Zm00004b025183,Zm00004b025183 unchanged
exon.697575 chr8 27833229 27834243 Zm00004b025184 27833229 27831937 Zm00004b025184 Zm00004b025184,Zm00004b025184 unchanged
exon.697576 chr8 27832606 27832812 Zm00004b025184 27833229 27831937 Zm00004b025184 Zm00004b025184,Zm00004b025184 unchanged
exon.697577 chr8 27832343 27832489 Zm00004b025184 27833229 27831937 Zm00004b025184 Zm00004b025184,Zm00004b025184 unchanged
exon.697578 chr8 27832022 27832081 Zm00004b025184 27833229 27831937 Zm00004b025184 Zm00004b025184,Zm00004b025184 unchanged
exon.697579 chr8 27831219 27831937 Zm00004b025184 27833229 27831937 Zm00004b025184 Zm00004b025184,Zm00004b025184 unchanged
exon.697638 chr8 28250811 28251485 Zm00004b025189 28250811 28251485 Zm00004b025189 Zm00004b025189,Zm00004b025189 unchanged
exon.697644 chr8 28321608 28322079 Zm00004b025190 28321608 28324292 Zm00004b025190 Zm00004b025190,Zm00004b025190 unchanged
exon.697645 chr8 28323032 28323212 Zm00004b025190 28321608 28324292 Zm00004b025190 Zm00004b025190,Zm00004b025190 unchanged
exon.697646 chr8 28323331 28323472 Zm00004b025190 28321608 28324292 Zm00004b025190 Zm00004b025190,Zm00004b025190 unchanged
exon.697647 chr8 28323567 28323636 Zm00004b025190 28321608 28324292 Zm00004b025190 Zm00004b025190,Zm00004b025190 unchanged
exon.697648 chr8 28323736 28324292 Zm00004b025190 28321608 28324292 Zm00004b025190 Zm00004b025190,Zm00004b025190 unchanged
exon.697667 chr8 28330616 28331179 Zm00004b025191 28330616 28325310 Zm00004b025191 Zm00004b025191,Zm00004b025191 unchanged
exon.697668 chr8 28329974 28330095 Zm00004b025191 28330616 28325310 Zm00004b025191 Zm00004b025191,Zm00004b025191 unchanged
exon.697669 chr8 28329802 28329890 Zm00004b025191 28330616 28325310 Zm00004b025191 Zm00004b025191,Zm00004b025191 unchanged
exon.697670 chr8 28329690 28329728 Zm00004b025191 28330616 28325310 Zm00004b025191 Zm00004b025191,Zm00004b025191 unchanged
exon.697671 chr8 28329356 28329449 Zm00004b025191 28330616 28325310 Zm00004b025191 Zm00004b025191,Zm00004b025191 unchanged
exon.697672 chr8 28328768 28328810 Zm00004b025191 28330616 28325310 Zm00004b025191 Zm00004b025191,Zm00004b025191 unchanged
exon.697673 chr8 28328556 28328656 Zm00004b025191 28330616 28325310 Zm00004b025191 Zm00004b025191,Zm00004b025191 unchanged
exon.697674 chr8 28327618 28328176 Zm00004b025191 28330616 28325310 Zm00004b025191 Zm00004b025191,Zm00004b025191 unchanged
exon.697675 chr8 28327459 28327546 Zm00004b025191 28330616 28325310 Zm00004b025191 Zm00004b025191,Zm00004b025191 unchanged
exon.697676 chr8 28326795 28326977 Zm00004b025191 28330616 28325310 Zm00004b025191 Zm00004b025191,Zm00004b025191 unchanged
exon.697677 chr8 28326111 28326679 Zm00004b025191 28330616 28325310 Zm00004b025191 Zm00004b025191,Zm00004b025191 unchanged
exon.697678 chr8 28325889 28326027 Zm00004b025191 28330616 28325310 Zm00004b025191 Zm00004b025191,Zm00004b025191 unchanged
exon.697679 chr8 28325441 28325557 Zm00004b025191 28330616 28325310 Zm00004b025191 Zm00004b025191,Zm00004b025191 unchanged
exon.697680 chr8 28324802 28325310 Zm00004b025191 28330616 28325310 Zm00004b025191 Zm00004b025191,Zm00004b025191 unchanged
exon.697813 chr8 28342853 28343881 Zm00004b025193 28342853 28361724 Zm00004b025193 Zm00004b025193,Zm00004b025193 unchanged
exon.697814 chr8 28344000 28344172 Zm00004b025193 28342853 28361724 Zm00004b025193 Zm00004b025193,Zm00004b025193 unchanged
exon.697815 chr8 28361511 28361724 Zm00004b025193 28342853 28361724 Zm00004b025193 Zm00004b025193,Zm00004b025193 unchanged
exon.697820 chr8 28361998 28363067 Zm00004b025194 28361998 28363944 Zm00004b025194 Zm00004b025194,Zm00004b025194 unchanged
exon.697821 chr8 28363161 28363944 Zm00004b025194 28361998 28363944 Zm00004b025194 Zm00004b025194,Zm00004b025194 unchanged
exon.697838 chr8 28469805 28470865 Zm00004b025197 28469805 28471807 Zm00004b025197 Zm00004b025197,Zm00004b025197 unchanged
exon.697839 chr8 28470969 28471807 Zm00004b025197 28469805 28471807 Zm00004b025197 Zm00004b025197,Zm00004b025197 unchanged
exon.697842 chr8 28577537 28577803 Zm00004b025198 28577537 28577803 Zm00004b025198 Zm00004b025198,Zm00004b025198 unchanged
exon.697887 chr8 28832988 28833524 Zm00004b025201 28832988 28833524 Zm00004b025201 Zm00004b025201,Zm00004b025201 unchanged
exon.697907 chr8 28871416 28871679 Zm00004b025204 28871416 28870577 Zm00004b025204 Zm00004b025204,Zm00004b025204 unchanged
exon.697908 chr8 28870706 28870835 Zm00004b025204 28871416 28870577 Zm00004b025204 Zm00004b025204,Zm00004b025204 unchanged
exon.697909 chr8 28869895 28870577 Zm00004b025204 28871416 28870577 Zm00004b025204 Zm00004b025204,Zm00004b025204 unchanged
exon.697915 chr8 28872998 28873051 Zm00004b025205 28872998 28876251 Zm00004b025205 Zm00004b025205,Zm00004b025205 unchanged
exon.697916 chr8 28874374 28874454 Zm00004b025205 28872998 28876251 Zm00004b025205 Zm00004b025205,Zm00004b025205 unchanged
exon.697917 chr8 28876054 28876251 Zm00004b025205 28872998 28876251 Zm00004b025205 Zm00004b025205,Zm00004b025205 unchanged
exon.697937 chr8 28879988 28880308 Zm00004b025206 28879988 28882140 Zm00004b025206 Zm00004b025206,Zm00004b025206 unchanged
exon.697938 chr8 28880390 28880456 Zm00004b025206 28879988 28882140 Zm00004b025206 Zm00004b025206,Zm00004b025206 unchanged
exon.697939 chr8 28880636 28880734 Zm00004b025206 28879988 28882140 Zm00004b025206 Zm00004b025206,Zm00004b025206 unchanged
exon.697940 chr8 28880972 28881177 Zm00004b025206 28879988 28882140 Zm00004b025206 Zm00004b025206,Zm00004b025206 unchanged
exon.697941 chr8 28881584 28881629 Zm00004b025206 28879988 28882140 Zm00004b025206 Zm00004b025206,Zm00004b025206 unchanged
exon.697942 chr8 28881707 28882140 Zm00004b025206 28879988 28882140 Zm00004b025206 Zm00004b025206,Zm00004b025206 unchanged
exon.698033 chr8 29004222 29004959 Zm00004b025208 29004222 29014306 Zm00004b025208 Zm00004b025208,Zm00004b025208 unchanged
exon.698034 chr8 29006230 29006308 Zm00004b025208 29004222 29014306 Zm00004b025208 Zm00004b025208,Zm00004b025208 unchanged
exon.698035 chr8 29006980 29007078 Zm00004b025208 29004222 29014306 Zm00004b025208 Zm00004b025208,Zm00004b025208 unchanged
exon.698036 chr8 29007165 29007278 Zm00004b025208 29004222 29014306 Zm00004b025208 Zm00004b025208,Zm00004b025208 unchanged
exon.698037 chr8 29007387 29007526 Zm00004b025208 29004222 29014306 Zm00004b025208 Zm00004b025208,Zm00004b025208 unchanged
exon.698038 chr8 29008557 29008638 Zm00004b025208 29004222 29014306 Zm00004b025208 Zm00004b025208,Zm00004b025208 unchanged
exon.698039 chr8 29011476 29011561 Zm00004b025208 29004222 29014306 Zm00004b025208 Zm00004b025208,Zm00004b025208 unchanged
exon.698040 chr8 29011799 29012032 Zm00004b025208 29004222 29014306 Zm00004b025208 Zm00004b025208,Zm00004b025208 unchanged
exon.698041 chr8 29012573 29013075 Zm00004b025208 29004222 29014306 Zm00004b025208 Zm00004b025208,Zm00004b025208 unchanged
exon.698042 chr8 29013253 29014306 Zm00004b025208 29004222 29014306 Zm00004b025208 Zm00004b025208,Zm00004b025208 unchanged
exon.698068 chr8 29294197 29295519 Zm00004b025211 29294197 29293863 Zm00004b025211 Zm00004b025211,Zm00004b025211 unchanged
exon.698069 chr8 29293956 29294116 Zm00004b025211 29294197 29293863 Zm00004b025211 Zm00004b025211,Zm00004b025211 unchanged
exon.698070 chr8 29293399 29293863 Zm00004b025211 29294197 29293863 Zm00004b025211 Zm00004b025211,Zm00004b025211 unchanged
exon.698085 chr8 29330981 29331316 Zm00004b025212 29330981 29331316 Zm00004b025212 Zm00004b025212,Zm00004b025212 unchanged
exon.698100 chr8 29470589 29471068 Zm00004b025214 29470589 29477053 Zm00004b025214 Zm00004b025214,Zm00004b025214 unchanged
exon.698101 chr8 29471697 29471786 Zm00004b025214 29470589 29477053 Zm00004b025214 Zm00004b025214,Zm00004b025214 unchanged
exon.698102 chr8 29472053 29472097 Zm00004b025214 29470589 29477053 Zm00004b025214 Zm00004b025214,Zm00004b025214 unchanged
exon.698103 chr8 29472219 29472273 Zm00004b025214 29470589 29477053 Zm00004b025214 Zm00004b025214,Zm00004b025214 unchanged
exon.698104 chr8 29472387 29472430 Zm00004b025214 29470589 29477053 Zm00004b025214 Zm00004b025214,Zm00004b025214 unchanged
exon.698105 chr8 29472548 29472937 Zm00004b025214 29470589 29477053 Zm00004b025214 Zm00004b025214,Zm00004b025214 unchanged
exon.698106 chr8 29473375 29473634 Zm00004b025214 29470589 29477053 Zm00004b025214 Zm00004b025214,Zm00004b025214 unchanged
exon.698107 chr8 29473957 29474092 Zm00004b025214 29470589 29477053 Zm00004b025214 Zm00004b025214,Zm00004b025214 unchanged
exon.698108 chr8 29474166 29474216 Zm00004b025214 29470589 29477053 Zm00004b025214 Zm00004b025214,Zm00004b025214 unchanged
exon.698109 chr8 29474731 29475197 Zm00004b025214 29470589 29477053 Zm00004b025214 Zm00004b025214,Zm00004b025214 unchanged
exon.698110 chr8 29475279 29475882 Zm00004b025214 29470589 29477053 Zm00004b025214 Zm00004b025214,Zm00004b025214 unchanged
exon.698111 chr8 29476180 29477053 Zm00004b025214 29470589 29477053 Zm00004b025214 Zm00004b025214,Zm00004b025214 unchanged
exon.698145 chr8 29535903 29536424 Zm00004b025215 29535903 29544361 Zm00004b025215 Zm00004b025215,Zm00004b025215 unchanged
exon.698146 chr8 29538232 29538984 Zm00004b025215 29535903 29544361 Zm00004b025215 Zm00004b025215,Zm00004b025215 unchanged
exon.698147 chr8 29540286 29540441 Zm00004b025215 29535903 29544361 Zm00004b025215 Zm00004b025215,Zm00004b025215 unchanged
exon.698148 chr8 29540669 29542591 Zm00004b025215 29535903 29544361 Zm00004b025215 Zm00004b025215,Zm00004b025215 unchanged
exon.698149 chr8 29542634 29544361 Zm00004b025215 29535903 29544361 Zm00004b025215 Zm00004b025215,Zm00004b025215 unchanged
exon.698200 chr8 29802155 29804773 Zm00004b025218 29802155 29801239 Zm00004b025218 Zm00004b025218,Zm00004b025218 unchanged
exon.698201 chr8 29801231 29801239 Zm00004b025218 29802155 29801239 Zm00004b025218 Zm00004b025218,Zm00004b025218 unchanged
exon.698362 chr8 30178803 30179156 Zm00004b025228 30178803 30178738 Zm00004b025228 Zm00004b025228,Zm00004b025228 unchanged
exon.698363 chr8 30177448 30178738 Zm00004b025228 30178803 30178738 Zm00004b025228 Zm00004b025228,Zm00004b025228 unchanged
exon.698366 chr8 30411180 30411536 Zm00004b025229 30411180 30411536 Zm00004b025229 Zm00004b025229,Zm00004b025229 unchanged
exon.698369 chr8 30411208 30412305 Zm00004b025230 30411208 30414199 Zm00004b025230 Zm00004b025230,Zm00004b025230 unchanged
exon.698370 chr8 30413594 30414199 Zm00004b025230 30411208 30414199 Zm00004b025230 Zm00004b025230,Zm00004b025230 unchanged
exon.698384 chr8 30515008 30515556 Zm00004b025232 30515008 30518200 Zm00004b025232 Zm00004b025232,Zm00004b025232 unchanged
exon.698385 chr8 30515946 30516352 Zm00004b025232 30515008 30518200 Zm00004b025232 Zm00004b025232,Zm00004b025232 unchanged
exon.698386 chr8 30516949 30517417 Zm00004b025232 30515008 30518200 Zm00004b025232 Zm00004b025232,Zm00004b025232 unchanged
exon.698387 chr8 30517545 30518200 Zm00004b025232 30515008 30518200 Zm00004b025232 Zm00004b025232,Zm00004b025232 unchanged
exon.698431 chr8 30560252 30563062 Zm00004b025234 30560252 30563979 Zm00004b025234 Zm00004b025234,Zm00004b025234 unchanged
exon.698432 chr8 30563159 30563979 Zm00004b025234 30560252 30563979 Zm00004b025234 Zm00004b025234,Zm00004b025234 unchanged
exon.698440 chr8 30671438 30672049 Zm00004b025236 30671438 30672049 Zm00004b025236 Zm00004b025236,Zm00004b025236 unchanged
exon.698442 chr8 30714381 30714782 Zm00004b025237 30714381 30714782 Zm00004b025237 Zm00004b025237,Zm00004b025237 unchanged
exon.698461 chr8 30787626 30788303 Zm00004b025238 30787626 30795018 Zm00004b025238 Zm00004b025238,Zm00004b025238 unchanged
exon.698462 chr8 30788403 30788485 Zm00004b025238 30787626 30795018 Zm00004b025238 Zm00004b025238,Zm00004b025238 unchanged
exon.698463 chr8 30788643 30788727 Zm00004b025238 30787626 30795018 Zm00004b025238 Zm00004b025238,Zm00004b025238 unchanged
exon.698464 chr8 30788817 30789107 Zm00004b025238 30787626 30795018 Zm00004b025238 Zm00004b025238,Zm00004b025238 unchanged
exon.698465 chr8 30789181 30789271 Zm00004b025238 30787626 30795018 Zm00004b025238 Zm00004b025238,Zm00004b025238 unchanged
exon.698466 chr8 30789355 30790255 Zm00004b025238 30787626 30795018 Zm00004b025238 Zm00004b025238,Zm00004b025238 unchanged
exon.698467 chr8 30790363 30790523 Zm00004b025238 30787626 30795018 Zm00004b025238 Zm00004b025238,Zm00004b025238 unchanged
exon.698468 chr8 30790643 30790746 Zm00004b025238 30787626 30795018 Zm00004b025238 Zm00004b025238,Zm00004b025238 unchanged
exon.698469 chr8 30790950 30791115 Zm00004b025238 30787626 30795018 Zm00004b025238 Zm00004b025238,Zm00004b025238 unchanged
exon.698470 chr8 30791208 30791312 Zm00004b025238 30787626 30795018 Zm00004b025238 Zm00004b025238,Zm00004b025238 unchanged
exon.698471 chr8 30791511 30791620 Zm00004b025238 30787626 30795018 Zm00004b025238 Zm00004b025238,Zm00004b025238 unchanged
exon.698472 chr8 30791737 30792069 Zm00004b025238 30787626 30795018 Zm00004b025238 Zm00004b025238,Zm00004b025238 unchanged
exon.698473 chr8 30792164 30792454 Zm00004b025238 30787626 30795018 Zm00004b025238 Zm00004b025238,Zm00004b025238 unchanged
exon.698474 chr8 30792542 30792625 Zm00004b025238 30787626 30795018 Zm00004b025238 Zm00004b025238,Zm00004b025238 unchanged
exon.698475 chr8 30792707 30792840 Zm00004b025238 30787626 30795018 Zm00004b025238 Zm00004b025238,Zm00004b025238 unchanged
exon.698476 chr8 30793016 30793243 Zm00004b025238 30787626 30795018 Zm00004b025238 Zm00004b025238,Zm00004b025238 unchanged
exon.698477 chr8 30793347 30793518 Zm00004b025238 30787626 30795018 Zm00004b025238 Zm00004b025238,Zm00004b025238 unchanged
exon.698478 chr8 30794178 30795018 Zm00004b025238 30787626 30795018 Zm00004b025238 Zm00004b025238,Zm00004b025238 unchanged
exon.698501 chr8 30925221 30925344 Zm00004b025239 30925221 30921958 Zm00004b025239 Zm00004b025239,Zm00004b025239 unchanged
exon.698502 chr8 30923001 30923113 Zm00004b025239 30925221 30921958 Zm00004b025239 Zm00004b025239,Zm00004b025239 unchanged
exon.698503 chr8 30922779 30922914 Zm00004b025239 30925221 30921958 Zm00004b025239 Zm00004b025239,Zm00004b025239 unchanged
exon.698504 chr8 30922609 30922676 Zm00004b025239 30925221 30921958 Zm00004b025239 Zm00004b025239,Zm00004b025239 unchanged
exon.698505 chr8 30921812 30921958 Zm00004b025239 30925221 30921958 Zm00004b025239 Zm00004b025239,Zm00004b025239 unchanged
exon.698519 chr8 30923185 30923351 Zm00004b025240 30923185 30925595 Zm00004b025240 Zm00004b025240,Zm00004b025240 unchanged
exon.698520 chr8 30923557 30923668 Zm00004b025240 30923185 30925595 Zm00004b025240 Zm00004b025240,Zm00004b025240 unchanged
exon.698521 chr8 30923998 30924099 Zm00004b025240 30923185 30925595 Zm00004b025240 Zm00004b025240,Zm00004b025240 unchanged
exon.698522 chr8 30924185 30924245 Zm00004b025240 30923185 30925595 Zm00004b025240 Zm00004b025240,Zm00004b025240 unchanged
exon.698523 chr8 30924808 30924859 Zm00004b025240 30923185 30925595 Zm00004b025240 Zm00004b025240,Zm00004b025240 unchanged
exon.698524 chr8 30924947 30925043 Zm00004b025240 30923185 30925595 Zm00004b025240 Zm00004b025240,Zm00004b025240 unchanged
exon.698525 chr8 30925102 30925224 Zm00004b025240 30923185 30925595 Zm00004b025240 Zm00004b025240,Zm00004b025240 unchanged
exon.698526 chr8 30925297 30925467 Zm00004b025240 30923185 30925595 Zm00004b025240 Zm00004b025240,Zm00004b025240 unchanged
exon.698527 chr8 30925533 30925595 Zm00004b025240 30923185 30925595 Zm00004b025240 Zm00004b025240,Zm00004b025240 unchanged
exon.698569 chr8 32498996 32499756 Zm00004b025248 32498996 32499756 Zm00004b025248 Zm00004b025248,Zm00004b025248 unchanged
exon.698582 chr8 32594647 32594694 Zm00004b025251 32594647 32599694 Zm00004b025251 Zm00004b025251,Zm00004b025251 unchanged
exon.698583 chr8 32594798 32595139 Zm00004b025251 32594647 32599694 Zm00004b025251 Zm00004b025251,Zm00004b025251 unchanged
exon.698584 chr8 32595425 32595617 Zm00004b025251 32594647 32599694 Zm00004b025251 Zm00004b025251,Zm00004b025251 unchanged
exon.698585 chr8 32596634 32596689 Zm00004b025251 32594647 32599694 Zm00004b025251 Zm00004b025251,Zm00004b025251 unchanged
exon.698586 chr8 32597040 32597099 Zm00004b025251 32594647 32599694 Zm00004b025251 Zm00004b025251,Zm00004b025251 unchanged
exon.698587 chr8 32597686 32597739 Zm00004b025251 32594647 32599694 Zm00004b025251 Zm00004b025251,Zm00004b025251 unchanged
exon.698588 chr8 32598011 32598067 Zm00004b025251 32594647 32599694 Zm00004b025251 Zm00004b025251,Zm00004b025251 unchanged
exon.698589 chr8 32599602 32599694 Zm00004b025251 32594647 32599694 Zm00004b025251 Zm00004b025251,Zm00004b025251 unchanged
exon.698607 chr8 33046710 33046910 Zm00004b025255 33046710 33046910 Zm00004b025255 Zm00004b025255,Zm00004b025255 unchanged
exon.698609 chr8 33047006 33047314 Zm00004b025256 33047006 33047314 Zm00004b025256 Zm00004b025256,Zm00004b025256 unchanged
exon.698611 chr8 33189628 33189870 Zm00004b025257 33189628 33189870 Zm00004b025257 Zm00004b025257,Zm00004b025257 unchanged
exon.698692 chr8 33611951 33612263 Zm00004b025262 33611951 33608781 Zm00004b025262 Zm00004b025262,Zm00004b025262 unchanged
exon.698693 chr8 33611026 33611086 Zm00004b025262 33611951 33608781 Zm00004b025262 Zm00004b025262,Zm00004b025262 unchanged
exon.698694 chr8 33610530 33610640 Zm00004b025262 33611951 33608781 Zm00004b025262 Zm00004b025262,Zm00004b025262 unchanged
exon.698695 chr8 33609533 33609607 Zm00004b025262 33611951 33608781 Zm00004b025262 Zm00004b025262,Zm00004b025262 unchanged
exon.698696 chr8 33609418 33609450 Zm00004b025262 33611951 33608781 Zm00004b025262 Zm00004b025262,Zm00004b025262 unchanged
exon.698697 chr8 33609093 33609212 Zm00004b025262 33611951 33608781 Zm00004b025262 Zm00004b025262,Zm00004b025262 unchanged
exon.698698 chr8 33608875 33608947 Zm00004b025262 33611951 33608781 Zm00004b025262 Zm00004b025262,Zm00004b025262 unchanged
exon.698699 chr8 33608735 33608781 Zm00004b025262 33611951 33608781 Zm00004b025262 Zm00004b025262,Zm00004b025262 unchanged
exon.698893 chr8 34297269 34298234 Zm00004b025270 34297269 34298234 Zm00004b025270 Zm00004b025270,Zm00004b025270 unchanged
exon.699023 chr8 35554865 35555128 Zm00004b025277 35554865 35555128 Zm00004b025277 Zm00004b025277,Zm00004b025277 unchanged
exon.699025 chr8 35599592 35600170 Zm00004b025278 35599592 35600170 Zm00004b025278 Zm00004b025278,Zm00004b025278 unchanged
exon.699027 chr8 35742498 35743016 Zm00004b025279 35742498 35743016 Zm00004b025279 Zm00004b025279,Zm00004b025279 unchanged
exon.699030 chr8 35850418 35850778 Zm00004b025280 35850418 35851886 Zm00004b025280 Zm00004b025280,Zm00004b025280 unchanged
exon.699031 chr8 35850893 35851886 Zm00004b025280 35850418 35851886 Zm00004b025280 Zm00004b025280,Zm00004b025280 unchanged
exon.699071 chr8 36572770 36573210 Zm00004b025286 36572770 36573210 Zm00004b025286 Zm00004b025286,Zm00004b025286 unchanged
exon.699074 chr8 36618403 36618528 Zm00004b025287 36618403 36618947 Zm00004b025287 Zm00004b025287,Zm00004b025287 unchanged
exon.699075 chr8 36618732 36618947 Zm00004b025287 36618403 36618947 Zm00004b025287 Zm00004b025287,Zm00004b025287 unchanged
exon.699079 chr8 36636502 36636776 Zm00004b025288 36636502 36637118 Zm00004b025288 Zm00004b025288,Zm00004b025288 unchanged
exon.699080 chr8 36636887 36637118 Zm00004b025288 36636502 36637118 Zm00004b025288 Zm00004b025288,Zm00004b025288 unchanged
exon.699089 chr8 36651023 36651169 Zm00004b025289 36651023 36647443 Zm00004b025289 Zm00004b025289,Zm00004b025289 unchanged
exon.699090 chr8 36650655 36650865 Zm00004b025289 36651023 36647443 Zm00004b025289 Zm00004b025289,Zm00004b025289 unchanged
exon.699091 chr8 36649323 36649411 Zm00004b025289 36651023 36647443 Zm00004b025289 Zm00004b025289,Zm00004b025289 unchanged
exon.699092 chr8 36648197 36648547 Zm00004b025289 36651023 36647443 Zm00004b025289 Zm00004b025289,Zm00004b025289 unchanged
exon.699093 chr8 36647960 36648066 Zm00004b025289 36651023 36647443 Zm00004b025289 Zm00004b025289,Zm00004b025289 unchanged
exon.699094 chr8 36647704 36647870 Zm00004b025289 36651023 36647443 Zm00004b025289 Zm00004b025289,Zm00004b025289 unchanged
exon.699095 chr8 36647394 36647443 Zm00004b025289 36651023 36647443 Zm00004b025289 Zm00004b025289,Zm00004b025289 unchanged
exon.699103 chr8 36893767 36894507 Zm00004b025290 36893767 36894507 Zm00004b025290 Zm00004b025290,Zm00004b025290 unchanged
exon.699133 chr8 37083657 37084412 Zm00004b025293 37083657 37084412 Zm00004b025293 Zm00004b025293,Zm00004b025293 unchanged
exon.699135 chr8 37264290 37265711 Zm00004b025294 37264290 37265711 Zm00004b025294 Zm00004b025294,Zm00004b025294 unchanged
exon.699139 chr8 37290992 37291329 Zm00004b025295 37290992 37290554 Zm00004b025295 Zm00004b025295,Zm00004b025295 unchanged
exon.699140 chr8 37290678 37290898 Zm00004b025295 37290992 37290554 Zm00004b025295 Zm00004b025295,Zm00004b025295 unchanged
exon.699141 chr8 37290471 37290554 Zm00004b025295 37290992 37290554 Zm00004b025295 Zm00004b025295,Zm00004b025295 unchanged
exon.699146 chr8 37425977 37426393 Zm00004b025296 37425977 37425891 Zm00004b025296 Zm00004b025296,Zm00004b025296 unchanged
exon.699147 chr8 37424894 37425891 Zm00004b025296 37425977 37425891 Zm00004b025296 Zm00004b025296,Zm00004b025296 unchanged
exon.699153 chr8 37498222 37498887 Zm00004b025297 37498222 37495911 Zm00004b025297 Zm00004b025297,Zm00004b025297 unchanged
exon.699154 chr8 37498038 37498091 Zm00004b025297 37498222 37495911 Zm00004b025297 Zm00004b025297,Zm00004b025297 unchanged
exon.699155 chr8 37496690 37496740 Zm00004b025297 37498222 37495911 Zm00004b025297 Zm00004b025297,Zm00004b025297 unchanged
exon.699156 chr8 37495840 37495911 Zm00004b025297 37498222 37495911 Zm00004b025297 Zm00004b025297,Zm00004b025297 unchanged
exon.699180 chr8 37568139 37568204 Zm00004b025298 37568139 37566374 Zm00004b025298 Zm00004b025298,Zm00004b025298 unchanged
exon.699181 chr8 37568017 37568116 Zm00004b025298 37568139 37566374 Zm00004b025298 Zm00004b025298,Zm00004b025298 unchanged
exon.699182 chr8 37567788 37567891 Zm00004b025298 37568139 37566374 Zm00004b025298 Zm00004b025298,Zm00004b025298 unchanged
exon.699183 chr8 37566685 37566789 Zm00004b025298 37568139 37566374 Zm00004b025298 Zm00004b025298,Zm00004b025298 unchanged
exon.699184 chr8 37566500 37566568 Zm00004b025298 37568139 37566374 Zm00004b025298 Zm00004b025298,Zm00004b025298 unchanged
exon.699185 chr8 37566024 37566374 Zm00004b025298 37568139 37566374 Zm00004b025298 Zm00004b025298,Zm00004b025298 unchanged
exon.699236 chr8 37624945 37624982 Zm00004b025299 37624945 37615693 Zm00004b025299 Zm00004b025299,Zm00004b025299 unchanged
exon.699237 chr8 37624798 37624851 Zm00004b025299 37624945 37615693 Zm00004b025299 Zm00004b025299,Zm00004b025299 unchanged
exon.699238 chr8 37624484 37624654 Zm00004b025299 37624945 37615693 Zm00004b025299 Zm00004b025299,Zm00004b025299 unchanged
exon.699239 chr8 37624292 37624402 Zm00004b025299 37624945 37615693 Zm00004b025299 Zm00004b025299,Zm00004b025299 unchanged
exon.699240 chr8 37623788 37624213 Zm00004b025299 37624945 37615693 Zm00004b025299 Zm00004b025299,Zm00004b025299 unchanged
exon.699241 chr8 37623163 37623234 Zm00004b025299 37624945 37615693 Zm00004b025299 Zm00004b025299,Zm00004b025299 unchanged
exon.699242 chr8 37622819 37623083 Zm00004b025299 37624945 37615693 Zm00004b025299 Zm00004b025299,Zm00004b025299 unchanged
exon.699243 chr8 37622135 37622244 Zm00004b025299 37624945 37615693 Zm00004b025299 Zm00004b025299,Zm00004b025299 unchanged
exon.699244 chr8 37621533 37621696 Zm00004b025299 37624945 37615693 Zm00004b025299 Zm00004b025299,Zm00004b025299 unchanged
exon.699245 chr8 37621212 37621475 Zm00004b025299 37624945 37615693 Zm00004b025299 Zm00004b025299,Zm00004b025299 unchanged
exon.699246 chr8 37620725 37621124 Zm00004b025299 37624945 37615693 Zm00004b025299 Zm00004b025299,Zm00004b025299 unchanged
exon.699247 chr8 37620421 37620466 Zm00004b025299 37624945 37615693 Zm00004b025299 Zm00004b025299,Zm00004b025299 unchanged
exon.699248 chr8 37618945 37620302 Zm00004b025299 37624945 37615693 Zm00004b025299 Zm00004b025299,Zm00004b025299 unchanged
exon.699249 chr8 37618369 37618422 Zm00004b025299 37624945 37615693 Zm00004b025299 Zm00004b025299,Zm00004b025299 unchanged
exon.699250 chr8 37618125 37618306 Zm00004b025299 37624945 37615693 Zm00004b025299 Zm00004b025299,Zm00004b025299 unchanged
exon.699251 chr8 37617613 37617738 Zm00004b025299 37624945 37615693 Zm00004b025299 Zm00004b025299,Zm00004b025299 unchanged
exon.699252 chr8 37617251 37617325 Zm00004b025299 37624945 37615693 Zm00004b025299 Zm00004b025299,Zm00004b025299 unchanged
exon.699253 chr8 37616925 37617010 Zm00004b025299 37624945 37615693 Zm00004b025299 Zm00004b025299,Zm00004b025299 unchanged
exon.699254 chr8 37616471 37616669 Zm00004b025299 37624945 37615693 Zm00004b025299 Zm00004b025299,Zm00004b025299 unchanged
exon.699255 chr8 37615477 37615693 Zm00004b025299 37624945 37615693 Zm00004b025299 Zm00004b025299,Zm00004b025299 unchanged
exon.699276 chr8 37870194 37870619 Zm00004b025300 37870194 37870619 Zm00004b025300 Zm00004b025300,Zm00004b025300 unchanged
exon.699282 chr8 37879180 37879404 Zm00004b025301 37879180 37881052 Zm00004b025301 Zm00004b025301,Zm00004b025301 unchanged
exon.699283 chr8 37879507 37879621 Zm00004b025301 37879180 37881052 Zm00004b025301 Zm00004b025301,Zm00004b025301 unchanged
exon.699284 chr8 37879678 37879747 Zm00004b025301 37879180 37881052 Zm00004b025301 Zm00004b025301,Zm00004b025301 unchanged
exon.699285 chr8 37880203 37880324 Zm00004b025301 37879180 37881052 Zm00004b025301 Zm00004b025301,Zm00004b025301 unchanged
exon.699286 chr8 37880595 37881052 Zm00004b025301 37879180 37881052 Zm00004b025301 Zm00004b025301,Zm00004b025301 unchanged
exon.699317 chr8 37924413 37924642 Zm00004b025303 37924413 37927088 Zm00004b025303 Zm00004b025303,Zm00004b025303 unchanged
exon.699318 chr8 37924736 37924807 Zm00004b025303 37924413 37927088 Zm00004b025303 Zm00004b025303,Zm00004b025303 unchanged
exon.699319 chr8 37925404 37925471 Zm00004b025303 37924413 37927088 Zm00004b025303 Zm00004b025303,Zm00004b025303 unchanged
exon.699320 chr8 37926119 37926281 Zm00004b025303 37924413 37927088 Zm00004b025303 Zm00004b025303,Zm00004b025303 unchanged
exon.699321 chr8 37926360 37926449 Zm00004b025303 37924413 37927088 Zm00004b025303 Zm00004b025303,Zm00004b025303 unchanged
exon.699322 chr8 37926632 37926739 Zm00004b025303 37924413 37927088 Zm00004b025303 Zm00004b025303,Zm00004b025303 unchanged
exon.699323 chr8 37926867 37927088 Zm00004b025303 37924413 37927088 Zm00004b025303 Zm00004b025303,Zm00004b025303 unchanged
exon.699439 chr8 38581539 38581676 Zm00004b025309 38581539 38613435 Zm00004b025309 Zm00004b025309,Zm00004b025309 unchanged
exon.699440 chr8 38581744 38581809 Zm00004b025309 38581539 38613435 Zm00004b025309 Zm00004b025309,Zm00004b025309 unchanged
exon.699441 chr8 38582664 38582750 Zm00004b025309 38581539 38613435 Zm00004b025309 Zm00004b025309,Zm00004b025309 unchanged
exon.699442 chr8 38583043 38583072 Zm00004b025309 38581539 38613435 Zm00004b025309 Zm00004b025309,Zm00004b025309 unchanged
exon.699443 chr8 38583426 38583490 Zm00004b025309 38581539 38613435 Zm00004b025309 Zm00004b025309,Zm00004b025309 unchanged
exon.699444 chr8 38583584 38583750 Zm00004b025309 38581539 38613435 Zm00004b025309 Zm00004b025309,Zm00004b025309 unchanged
exon.699445 chr8 38584706 38584767 Zm00004b025309 38581539 38613435 Zm00004b025309 Zm00004b025309,Zm00004b025309 unchanged
exon.699446 chr8 38584857 38584940 Zm00004b025309 38581539 38613435 Zm00004b025309 Zm00004b025309,Zm00004b025309 unchanged
exon.699447 chr8 38585083 38585239 Zm00004b025309 38581539 38613435 Zm00004b025309 Zm00004b025309,Zm00004b025309 unchanged
exon.699448 chr8 38585702 38585817 Zm00004b025309 38581539 38613435 Zm00004b025309 Zm00004b025309,Zm00004b025309 unchanged
exon.699449 chr8 38586216 38586344 Zm00004b025309 38581539 38613435 Zm00004b025309 Zm00004b025309,Zm00004b025309 unchanged
exon.699450 chr8 38587314 38587431 Zm00004b025309 38581539 38613435 Zm00004b025309 Zm00004b025309,Zm00004b025309 unchanged
exon.699451 chr8 38588423 38588457 Zm00004b025309 38581539 38613435 Zm00004b025309 Zm00004b025309,Zm00004b025309 unchanged
exon.699452 chr8 38589209 38589280 Zm00004b025309 38581539 38613435 Zm00004b025309 Zm00004b025309,Zm00004b025309 unchanged
exon.699453 chr8 38589381 38589476 Zm00004b025309 38581539 38613435 Zm00004b025309 Zm00004b025309,Zm00004b025309 unchanged
exon.699454 chr8 38589553 38589630 Zm00004b025309 38581539 38613435 Zm00004b025309 Zm00004b025309,Zm00004b025309 unchanged
exon.699455 chr8 38590019 38590147 Zm00004b025309 38581539 38613435 Zm00004b025309 Zm00004b025309,Zm00004b025309 unchanged
exon.699456 chr8 38590268 38590444 Zm00004b025309 38581539 38613435 Zm00004b025309 Zm00004b025309,Zm00004b025309 unchanged
exon.699457 chr8 38590537 38590623 Zm00004b025309 38581539 38613435 Zm00004b025309 Zm00004b025309,Zm00004b025309 unchanged
exon.699458 chr8 38590822 38590935 Zm00004b025309 38581539 38613435 Zm00004b025309 Zm00004b025309,Zm00004b025309 unchanged
exon.699459 chr8 38591017 38591264 Zm00004b025309 38581539 38613435 Zm00004b025309 Zm00004b025309,Zm00004b025309 unchanged
exon.699460 chr8 38591478 38591520 Zm00004b025309 38581539 38613435 Zm00004b025309 Zm00004b025309,Zm00004b025309 unchanged
exon.699461 chr8 38591596 38591844 Zm00004b025309 38581539 38613435 Zm00004b025309 Zm00004b025309,Zm00004b025309 unchanged
exon.699462 chr8 38592455 38592679 Zm00004b025309 38581539 38613435 Zm00004b025309 Zm00004b025309,Zm00004b025309 unchanged
exon.699463 chr8 38593372 38593463 Zm00004b025309 38581539 38613435 Zm00004b025309 Zm00004b025309,Zm00004b025309 unchanged
exon.699464 chr8 38611618 38611846 Zm00004b025309 38581539 38613435 Zm00004b025309 Zm00004b025309,Zm00004b025309 unchanged
exon.699465 chr8 38611972 38612328 Zm00004b025309 38581539 38613435 Zm00004b025309 Zm00004b025309,Zm00004b025309 unchanged
exon.699466 chr8 38612683 38612756 Zm00004b025309 38581539 38613435 Zm00004b025309 Zm00004b025309,Zm00004b025309 unchanged
exon.699467 chr8 38612847 38613044 Zm00004b025309 38581539 38613435 Zm00004b025309 Zm00004b025309,Zm00004b025309 unchanged
exon.699468 chr8 38613065 38613435 Zm00004b025309 38581539 38613435 Zm00004b025309 Zm00004b025309,Zm00004b025309 unchanged
exon.699568 chr8 38728158 38728517 Zm00004b025310 38728158 38736681 Zm00004b025310 Zm00004b025310,Zm00004b025310 unchanged
exon.699569 chr8 38729986 38730097 Zm00004b025310 38728158 38736681 Zm00004b025310 Zm00004b025310,Zm00004b025310 unchanged
exon.699570 chr8 38730182 38730284 Zm00004b025310 38728158 38736681 Zm00004b025310 Zm00004b025310,Zm00004b025310 unchanged
exon.699571 chr8 38730407 38730472 Zm00004b025310 38728158 38736681 Zm00004b025310 Zm00004b025310,Zm00004b025310 unchanged
exon.699572 chr8 38730560 38730683 Zm00004b025310 38728158 38736681 Zm00004b025310 Zm00004b025310,Zm00004b025310 unchanged
exon.699573 chr8 38730864 38730998 Zm00004b025310 38728158 38736681 Zm00004b025310 Zm00004b025310,Zm00004b025310 unchanged
exon.699574 chr8 38733465 38733525 Zm00004b025310 38728158 38736681 Zm00004b025310 Zm00004b025310,Zm00004b025310 unchanged
exon.699575 chr8 38733612 38733688 Zm00004b025310 38728158 38736681 Zm00004b025310 Zm00004b025310,Zm00004b025310 unchanged
exon.699576 chr8 38733997 38734152 Zm00004b025310 38728158 38736681 Zm00004b025310 Zm00004b025310,Zm00004b025310 unchanged
exon.699577 chr8 38734251 38734379 Zm00004b025310 38728158 38736681 Zm00004b025310 Zm00004b025310,Zm00004b025310 unchanged
exon.699578 chr8 38734482 38734614 Zm00004b025310 38728158 38736681 Zm00004b025310 Zm00004b025310,Zm00004b025310 unchanged
exon.699579 chr8 38734738 38734865 Zm00004b025310 38728158 38736681 Zm00004b025310 Zm00004b025310,Zm00004b025310 unchanged
exon.699580 chr8 38735020 38735125 Zm00004b025310 38728158 38736681 Zm00004b025310 Zm00004b025310,Zm00004b025310 unchanged
exon.699581 chr8 38735226 38735302 Zm00004b025310 38728158 38736681 Zm00004b025310 Zm00004b025310,Zm00004b025310 unchanged
exon.699582 chr8 38735394 38735464 Zm00004b025310 38728158 38736681 Zm00004b025310 Zm00004b025310,Zm00004b025310 unchanged
exon.699583 chr8 38735564 38735848 Zm00004b025310 38728158 38736681 Zm00004b025310 Zm00004b025310,Zm00004b025310 unchanged
exon.699584 chr8 38736005 38736681 Zm00004b025310 38728158 38736681 Zm00004b025310 Zm00004b025310,Zm00004b025310 unchanged
exon.699602 chr8 38737874 38738341 Zm00004b025311 38737874 38738341 Zm00004b025311 Zm00004b025311,Zm00004b025311 unchanged
exon.699607 chr8 38801820 38801992 Zm00004b025312 38801820 38800799 Zm00004b025312 Zm00004b025312,Zm00004b025312 unchanged
exon.699608 chr8 38801409 38801640 Zm00004b025312 38801820 38800799 Zm00004b025312 Zm00004b025312,Zm00004b025312 unchanged
exon.699609 chr8 38800877 38801313 Zm00004b025312 38801820 38800799 Zm00004b025312 Zm00004b025312,Zm00004b025312 unchanged
exon.699610 chr8 38800640 38800799 Zm00004b025312 38801820 38800799 Zm00004b025312 Zm00004b025312,Zm00004b025312 unchanged
exon.699663 chr8 39607306 39607557 Zm00004b025322 39607306 39607557 Zm00004b025322 Zm00004b025322,Zm00004b025322 unchanged
exon.699667 chr8 39611135 39611243 Zm00004b025323 39611135 39609363 Zm00004b025323 Zm00004b025323,Zm00004b025323 unchanged
exon.699668 chr8 39610916 39611055 Zm00004b025323 39611135 39609363 Zm00004b025323 Zm00004b025323,Zm00004b025323 unchanged
exon.699669 chr8 39609193 39609363 Zm00004b025323 39611135 39609363 Zm00004b025323 Zm00004b025323,Zm00004b025323 unchanged
exon.699688 chr8 39718480 39718651 Zm00004b025324 39718480 39729125 Zm00004b025324 Zm00004b025324,Zm00004b025324 unchanged
exon.699689 chr8 39719939 39720048 Zm00004b025324 39718480 39729125 Zm00004b025324 Zm00004b025324,Zm00004b025324 unchanged
exon.699690 chr8 39720287 39720394 Zm00004b025324 39718480 39729125 Zm00004b025324 Zm00004b025324,Zm00004b025324 unchanged
exon.699691 chr8 39720495 39720596 Zm00004b025324 39718480 39729125 Zm00004b025324 Zm00004b025324,Zm00004b025324 unchanged
exon.699692 chr8 39720639 39720752 Zm00004b025324 39718480 39729125 Zm00004b025324 Zm00004b025324,Zm00004b025324 unchanged
exon.699693 chr8 39720841 39720930 Zm00004b025324 39718480 39729125 Zm00004b025324 Zm00004b025324,Zm00004b025324 unchanged
exon.699694 chr8 39721095 39721217 Zm00004b025324 39718480 39729125 Zm00004b025324 Zm00004b025324,Zm00004b025324 unchanged
exon.699695 chr8 39721783 39721842 Zm00004b025324 39718480 39729125 Zm00004b025324 Zm00004b025324,Zm00004b025324 unchanged
exon.699696 chr8 39722304 39722453 Zm00004b025324 39718480 39729125 Zm00004b025324 Zm00004b025324,Zm00004b025324 unchanged
exon.699697 chr8 39722613 39722677 Zm00004b025324 39718480 39729125 Zm00004b025324 Zm00004b025324,Zm00004b025324 unchanged
exon.699698 chr8 39723521 39723567 Zm00004b025324 39718480 39729125 Zm00004b025324 Zm00004b025324,Zm00004b025324 unchanged
exon.699699 chr8 39724841 39724927 Zm00004b025324 39718480 39729125 Zm00004b025324 Zm00004b025324,Zm00004b025324 unchanged
exon.699700 chr8 39725270 39725323 Zm00004b025324 39718480 39729125 Zm00004b025324 Zm00004b025324,Zm00004b025324 unchanged
exon.699701 chr8 39727166 39727212 Zm00004b025324 39718480 39729125 Zm00004b025324 Zm00004b025324,Zm00004b025324 unchanged
exon.699702 chr8 39727417 39727465 Zm00004b025324 39718480 39729125 Zm00004b025324 Zm00004b025324,Zm00004b025324 unchanged
exon.699703 chr8 39728493 39729125 Zm00004b025324 39718480 39729125 Zm00004b025324 Zm00004b025324,Zm00004b025324 unchanged
exon.699903 chr8 39895563 39896416 Zm00004b025329 39895563 39900297 Zm00004b025329 Zm00004b025329,Zm00004b025329 unchanged
exon.699904 chr8 39896583 39898403 Zm00004b025329 39895563 39900297 Zm00004b025329 Zm00004b025329,Zm00004b025329 unchanged
exon.699905 chr8 39898862 39898978 Zm00004b025329 39895563 39900297 Zm00004b025329 Zm00004b025329,Zm00004b025329 unchanged
exon.699906 chr8 39899460 39899531 Zm00004b025329 39895563 39900297 Zm00004b025329 Zm00004b025329,Zm00004b025329 unchanged
exon.699907 chr8 39899655 39900297 Zm00004b025329 39895563 39900297 Zm00004b025329 Zm00004b025329,Zm00004b025329 unchanged
exon.699933 chr8 39978651 39978807 Zm00004b025330 39978651 39930871 Zm00004b025330 Zm00004b025330,Zm00004b025330 unchanged
exon.699934 chr8 39978402 39978494 Zm00004b025330 39978651 39930871 Zm00004b025330 Zm00004b025330,Zm00004b025330 unchanged
exon.699935 chr8 39978035 39978325 Zm00004b025330 39978651 39930871 Zm00004b025330 Zm00004b025330,Zm00004b025330 unchanged
exon.699936 chr8 39930699 39930871 Zm00004b025330 39978651 39930871 Zm00004b025330 Zm00004b025330,Zm00004b025330 unchanged
exon.699968 chr8 40068332 40068463 Zm00004b025331 40068332 40066519 Zm00004b025331 Zm00004b025331,Zm00004b025331 unchanged
exon.699969 chr8 40068147 40068220 Zm00004b025331 40068332 40066519 Zm00004b025331 Zm00004b025331,Zm00004b025331 unchanged
exon.699970 chr8 40067458 40067705 Zm00004b025331 40068332 40066519 Zm00004b025331 Zm00004b025331,Zm00004b025331 unchanged
exon.699971 chr8 40067239 40067353 Zm00004b025331 40068332 40066519 Zm00004b025331 Zm00004b025331,Zm00004b025331 unchanged
exon.699972 chr8 40067023 40067100 Zm00004b025331 40068332 40066519 Zm00004b025331 Zm00004b025331,Zm00004b025331 unchanged
exon.699973 chr8 40066840 40066945 Zm00004b025331 40068332 40066519 Zm00004b025331 Zm00004b025331,Zm00004b025331 unchanged
exon.699974 chr8 40066593 40066759 Zm00004b025331 40068332 40066519 Zm00004b025331 Zm00004b025331,Zm00004b025331 unchanged
exon.699975 chr8 40065936 40066519 Zm00004b025331 40068332 40066519 Zm00004b025331 Zm00004b025331,Zm00004b025331 unchanged
exon.700011 chr8 40178824 40179434 Zm00004b025334 40178824 40175368 Zm00004b025334 Zm00004b025334,Zm00004b025334 unchanged
exon.700012 chr8 40178455 40178683 Zm00004b025334 40178824 40175368 Zm00004b025334 Zm00004b025334,Zm00004b025334 unchanged
exon.700013 chr8 40178182 40178334 Zm00004b025334 40178824 40175368 Zm00004b025334 Zm00004b025334,Zm00004b025334 unchanged
exon.700014 chr8 40177850 40178008 Zm00004b025334 40178824 40175368 Zm00004b025334 Zm00004b025334,Zm00004b025334 unchanged
exon.700015 chr8 40177215 40177374 Zm00004b025334 40178824 40175368 Zm00004b025334 Zm00004b025334,Zm00004b025334 unchanged
exon.700016 chr8 40176759 40176775 Zm00004b025334 40178824 40175368 Zm00004b025334 Zm00004b025334,Zm00004b025334 unchanged
exon.700017 chr8 40176351 40176467 Zm00004b025334 40178824 40175368 Zm00004b025334 Zm00004b025334,Zm00004b025334 unchanged
exon.700018 chr8 40175969 40176236 Zm00004b025334 40178824 40175368 Zm00004b025334 Zm00004b025334,Zm00004b025334 unchanged
exon.700019 chr8 40175301 40175368 Zm00004b025334 40178824 40175368 Zm00004b025334 Zm00004b025334,Zm00004b025334 unchanged
exon.700031 chr8 40240433 40240770 Zm00004b025335 40240433 40241467 Zm00004b025335 Zm00004b025335,Zm00004b025335 unchanged
exon.700032 chr8 40241090 40241189 Zm00004b025335 40240433 40241467 Zm00004b025335 Zm00004b025335,Zm00004b025335 unchanged
exon.700033 chr8 40241408 40241467 Zm00004b025335 40240433 40241467 Zm00004b025335 Zm00004b025335,Zm00004b025335 unchanged
exon.700091 chr8 40498915 40498990 Zm00004b025339 40498915 40500435 Zm00004b025339 Zm00004b025339,Zm00004b025339 unchanged
exon.700092 chr8 40499111 40499199 Zm00004b025339 40498915 40500435 Zm00004b025339 Zm00004b025339,Zm00004b025339 unchanged
exon.700093 chr8 40499510 40499566 Zm00004b025339 40498915 40500435 Zm00004b025339 Zm00004b025339,Zm00004b025339 unchanged
exon.700094 chr8 40499656 40499764 Zm00004b025339 40498915 40500435 Zm00004b025339 Zm00004b025339,Zm00004b025339 unchanged
exon.700095 chr8 40500022 40500435 Zm00004b025339 40498915 40500435 Zm00004b025339 Zm00004b025339,Zm00004b025339 unchanged
exon.700102 chr8 40546388 40546818 Zm00004b025340 40546388 40545320 Zm00004b025340 Zm00004b025340,Zm00004b025340 unchanged
exon.700103 chr8 40543739 40545320 Zm00004b025340 40546388 40545320 Zm00004b025340 Zm00004b025340,Zm00004b025340 unchanged
exon.700111 chr8 40838839 40840146 Zm00004b025341 40838839 40841726 Zm00004b025341 Zm00004b025341,Zm00004b025341 unchanged
exon.700112 chr8 40840247 40840414 Zm00004b025341 40838839 40841726 Zm00004b025341 Zm00004b025341,Zm00004b025341 unchanged
exon.700113 chr8 40840485 40840529 Zm00004b025341 40838839 40841726 Zm00004b025341 Zm00004b025341,Zm00004b025341 unchanged
exon.700114 chr8 40840609 40840816 Zm00004b025341 40838839 40841726 Zm00004b025341 Zm00004b025341,Zm00004b025341 unchanged
exon.700115 chr8 40840905 40840986 Zm00004b025341 40838839 40841726 Zm00004b025341 Zm00004b025341,Zm00004b025341 unchanged
exon.700116 chr8 40841074 40841726 Zm00004b025341 40838839 40841726 Zm00004b025341 Zm00004b025341,Zm00004b025341 unchanged
exon.700152 chr8 41475890 41476192 Zm00004b025344 41475890 41476602 Zm00004b025344 Zm00004b025344,Zm00004b025344 unchanged
exon.700153 chr8 41476408 41476602 Zm00004b025344 41475890 41476602 Zm00004b025344 Zm00004b025344,Zm00004b025344 unchanged
exon.700160 chr8 41485191 41485467 Zm00004b025345 41485191 41480576 Zm00004b025345 Zm00004b025345,Zm00004b025345 unchanged
exon.700161 chr8 41481739 41481995 Zm00004b025345 41485191 41480576 Zm00004b025345 Zm00004b025345,Zm00004b025345 unchanged
exon.700162 chr8 41481396 41481573 Zm00004b025345 41485191 41480576 Zm00004b025345 Zm00004b025345,Zm00004b025345 unchanged
exon.700163 chr8 41481217 41481264 Zm00004b025345 41485191 41480576 Zm00004b025345 Zm00004b025345,Zm00004b025345 unchanged
exon.700164 chr8 41480079 41480576 Zm00004b025345 41485191 41480576 Zm00004b025345 Zm00004b025345,Zm00004b025345 unchanged
exon.700175 chr8 41542281 41543149 Zm00004b025346 41542281 41546636 Zm00004b025346 Zm00004b025346,Zm00004b025346 unchanged
exon.700176 chr8 41544373 41544538 Zm00004b025346 41542281 41546636 Zm00004b025346 Zm00004b025346,Zm00004b025346 unchanged
exon.700177 chr8 41544644 41544855 Zm00004b025346 41542281 41546636 Zm00004b025346 Zm00004b025346,Zm00004b025346 unchanged
exon.700178 chr8 41545087 41545580 Zm00004b025346 41542281 41546636 Zm00004b025346 Zm00004b025346,Zm00004b025346 unchanged
exon.700179 chr8 41545745 41545793 Zm00004b025346 41542281 41546636 Zm00004b025346 Zm00004b025346,Zm00004b025346 unchanged
exon.700180 chr8 41545881 41546636 Zm00004b025346 41542281 41546636 Zm00004b025346 Zm00004b025346,Zm00004b025346 unchanged
exon.700228 chr8 41612194 41612502 Zm00004b025349 41612194 41616835 Zm00004b025349 Zm00004b025349,Zm00004b025349 unchanged
exon.700229 chr8 41612879 41613017 Zm00004b025349 41612194 41616835 Zm00004b025349 Zm00004b025349,Zm00004b025349 unchanged
exon.700230 chr8 41614101 41614660 Zm00004b025349 41612194 41616835 Zm00004b025349 Zm00004b025349,Zm00004b025349 unchanged
exon.700231 chr8 41614878 41615069 Zm00004b025349 41612194 41616835 Zm00004b025349 Zm00004b025349,Zm00004b025349 unchanged
exon.700232 chr8 41616324 41616835 Zm00004b025349 41612194 41616835 Zm00004b025349 Zm00004b025349,Zm00004b025349 unchanged
exon.700299 chr8 41814950 41815255 Zm00004b025351 41814950 41810544 Zm00004b025351 Zm00004b025351,Zm00004b025351 unchanged
exon.700300 chr8 41814765 41814853 Zm00004b025351 41814950 41810544 Zm00004b025351 Zm00004b025351,Zm00004b025351 unchanged
exon.700301 chr8 41813752 41813974 Zm00004b025351 41814950 41810544 Zm00004b025351 Zm00004b025351,Zm00004b025351 unchanged
exon.700302 chr8 41813157 41813333 Zm00004b025351 41814950 41810544 Zm00004b025351 Zm00004b025351,Zm00004b025351 unchanged
exon.700303 chr8 41812925 41813085 Zm00004b025351 41814950 41810544 Zm00004b025351 Zm00004b025351,Zm00004b025351 unchanged
exon.700304 chr8 41811828 41812833 Zm00004b025351 41814950 41810544 Zm00004b025351 Zm00004b025351,Zm00004b025351 unchanged
exon.700305 chr8 41811043 41811270 Zm00004b025351 41814950 41810544 Zm00004b025351 Zm00004b025351,Zm00004b025351 unchanged
exon.700306 chr8 41810779 41810936 Zm00004b025351 41814950 41810544 Zm00004b025351 Zm00004b025351,Zm00004b025351 unchanged
exon.700307 chr8 41809839 41810544 Zm00004b025351 41814950 41810544 Zm00004b025351 Zm00004b025351,Zm00004b025351 unchanged
exon.700333 chr8 41897425 41898006 Zm00004b025354 41897425 41898006 Zm00004b025354 Zm00004b025354,Zm00004b025354 unchanged
exon.700340 chr8 42199511 42199522 Zm00004b025355 42199511 42195294 Zm00004b025355 Zm00004b025355,Zm00004b025355 unchanged
exon.700341 chr8 42199040 42199420 Zm00004b025355 42199511 42195294 Zm00004b025355 Zm00004b025355,Zm00004b025355 unchanged
exon.700342 chr8 42197305 42197457 Zm00004b025355 42199511 42195294 Zm00004b025355 Zm00004b025355,Zm00004b025355 unchanged
exon.700343 chr8 42196925 42197200 Zm00004b025355 42199511 42195294 Zm00004b025355 Zm00004b025355,Zm00004b025355 unchanged
exon.700344 chr8 42195918 42196006 Zm00004b025355 42199511 42195294 Zm00004b025355 Zm00004b025355,Zm00004b025355 unchanged
exon.700345 chr8 42195129 42195294 Zm00004b025355 42199511 42195294 Zm00004b025355 Zm00004b025355,Zm00004b025355 unchanged
exon.700372 chr8 42360917 42361398 Zm00004b025358 42360917 42359990 Zm00004b025358 Zm00004b025358,Zm00004b025358 unchanged
exon.700373 chr8 42358836 42359990 Zm00004b025358 42360917 42359990 Zm00004b025358 Zm00004b025358,Zm00004b025358 unchanged
exon.700377 chr8 42454500 42454833 Zm00004b025359 42454500 42454936 Zm00004b025359 Zm00004b025359,Zm00004b025359 unchanged
exon.700378 chr8 42454878 42454936 Zm00004b025359 42454500 42454936 Zm00004b025359 Zm00004b025359,Zm00004b025359 unchanged
exon.700383 chr8 42471125 42471408 Zm00004b025360 42471125 42482539 Zm00004b025360 Zm00004b025360,Zm00004b025360 unchanged
exon.700384 chr8 42475743 42475840 Zm00004b025360 42471125 42482539 Zm00004b025360 Zm00004b025360,Zm00004b025360 unchanged
exon.700385 chr8 42481457 42482539 Zm00004b025360 42471125 42482539 Zm00004b025360 Zm00004b025360,Zm00004b025360 unchanged
exon.700389 chr8 42482912 42484267 Zm00004b025361 42482912 42484267 Zm00004b025361 Zm00004b025361,Zm00004b025361 unchanged
exon.700392 chr8 42584568 42585006 Zm00004b025362 42584568 42585500 Zm00004b025362 Zm00004b025362,Zm00004b025362 unchanged
exon.700393 chr8 42585094 42585500 Zm00004b025362 42584568 42585500 Zm00004b025362 Zm00004b025362,Zm00004b025362 unchanged
exon.700398 chr8 42679249 42679768 Zm00004b025363 42679249 42680254 Zm00004b025363 Zm00004b025363,Zm00004b025363 unchanged
exon.700399 chr8 42679848 42679970 Zm00004b025363 42679249 42680254 Zm00004b025363 Zm00004b025363,Zm00004b025363 unchanged
exon.700400 chr8 42680152 42680254 Zm00004b025363 42679249 42680254 Zm00004b025363 Zm00004b025363,Zm00004b025363 unchanged
exon.700441 chr8 43195398 43195973 Zm00004b025366 43195398 43195973 Zm00004b025366 Zm00004b025366,Zm00004b025366 unchanged
exon.700455 chr8 43561452 43561718 Zm00004b025368 43561452 43564947 Zm00004b025368 Zm00004b025368,Zm00004b025368 unchanged
exon.700456 chr8 43562144 43562292 Zm00004b025368 43561452 43564947 Zm00004b025368 Zm00004b025368,Zm00004b025368 unchanged
exon.700457 chr8 43562387 43562504 Zm00004b025368 43561452 43564947 Zm00004b025368 Zm00004b025368,Zm00004b025368 unchanged
exon.700458 chr8 43562910 43563015 Zm00004b025368 43561452 43564947 Zm00004b025368 Zm00004b025368,Zm00004b025368 unchanged
exon.700459 chr8 43563513 43563599 Zm00004b025368 43561452 43564947 Zm00004b025368 Zm00004b025368,Zm00004b025368 unchanged
exon.700460 chr8 43563843 43564067 Zm00004b025368 43561452 43564947 Zm00004b025368 Zm00004b025368,Zm00004b025368 unchanged
exon.700461 chr8 43564169 43564240 Zm00004b025368 43561452 43564947 Zm00004b025368 Zm00004b025368,Zm00004b025368 unchanged
exon.700462 chr8 43564340 43564947 Zm00004b025368 43561452 43564947 Zm00004b025368 Zm00004b025368,Zm00004b025368 unchanged
exon.700473 chr8 43567365 43567820 Zm00004b025369 43567365 43565735 Zm00004b025369 Zm00004b025369,Zm00004b025369 unchanged
exon.700474 chr8 43567034 43567246 Zm00004b025369 43567365 43565735 Zm00004b025369 Zm00004b025369,Zm00004b025369 unchanged
exon.700475 chr8 43564945 43565735 Zm00004b025369 43567365 43565735 Zm00004b025369 Zm00004b025369,Zm00004b025369 unchanged
exon.700493 chr8 43837882 43838395 Zm00004b025370 43837882 43830373 Zm00004b025370 Zm00004b025370,Zm00004b025370 unchanged
exon.700494 chr8 43836506 43836652 Zm00004b025370 43837882 43830373 Zm00004b025370 Zm00004b025370,Zm00004b025370 unchanged
exon.700495 chr8 43835878 43836012 Zm00004b025370 43837882 43830373 Zm00004b025370 Zm00004b025370,Zm00004b025370 unchanged
exon.700496 chr8 43835197 43835314 Zm00004b025370 43837882 43830373 Zm00004b025370 Zm00004b025370,Zm00004b025370 unchanged
exon.700497 chr8 43834169 43834293 Zm00004b025370 43837882 43830373 Zm00004b025370 Zm00004b025370,Zm00004b025370 unchanged
exon.700498 chr8 43832411 43832536 Zm00004b025370 43837882 43830373 Zm00004b025370 Zm00004b025370,Zm00004b025370 unchanged
exon.700499 chr8 43832241 43832321 Zm00004b025370 43837882 43830373 Zm00004b025370 Zm00004b025370,Zm00004b025370 unchanged
exon.700500 chr8 43831771 43831833 Zm00004b025370 43837882 43830373 Zm00004b025370 Zm00004b025370,Zm00004b025370 unchanged
exon.700501 chr8 43831617 43831691 Zm00004b025370 43837882 43830373 Zm00004b025370 Zm00004b025370,Zm00004b025370 unchanged
exon.700502 chr8 43831436 43831514 Zm00004b025370 43837882 43830373 Zm00004b025370 Zm00004b025370,Zm00004b025370 unchanged
exon.700503 chr8 43831247 43831347 Zm00004b025370 43837882 43830373 Zm00004b025370 Zm00004b025370,Zm00004b025370 unchanged
exon.700504 chr8 43830951 43831064 Zm00004b025370 43837882 43830373 Zm00004b025370 Zm00004b025370,Zm00004b025370 unchanged
exon.700505 chr8 43830685 43830798 Zm00004b025370 43837882 43830373 Zm00004b025370 Zm00004b025370,Zm00004b025370 unchanged
exon.700506 chr8 43830509 43830580 Zm00004b025370 43837882 43830373 Zm00004b025370 Zm00004b025370,Zm00004b025370 unchanged
exon.700507 chr8 43829905 43830373 Zm00004b025370 43837882 43830373 Zm00004b025370 Zm00004b025370,Zm00004b025370 unchanged
exon.700523 chr8 44182032 44182976 Zm00004b025371 44182032 44182976 Zm00004b025371 Zm00004b025371,Zm00004b025371 unchanged
exon.700530 chr8 44546753 44546969 Zm00004b025372 44546753 44528353 Zm00004b025372 Zm00004b025372,Zm00004b025372 unchanged
exon.700531 chr8 44531330 44531760 Zm00004b025372 44546753 44528353 Zm00004b025372 Zm00004b025372,Zm00004b025372 unchanged
exon.700532 chr8 44530927 44531039 Zm00004b025372 44546753 44528353 Zm00004b025372 Zm00004b025372,Zm00004b025372 unchanged
exon.700533 chr8 44530730 44530854 Zm00004b025372 44546753 44528353 Zm00004b025372 Zm00004b025372,Zm00004b025372 unchanged
exon.700534 chr8 44528831 44530063 Zm00004b025372 44546753 44528353 Zm00004b025372 Zm00004b025372,Zm00004b025372 unchanged
exon.700535 chr8 44528001 44528353 Zm00004b025372 44546753 44528353 Zm00004b025372 Zm00004b025372,Zm00004b025372 unchanged
exon.700657 chr8 44644984 44644986 Zm00004b025376 44644984 44648433 Zm00004b025376 Zm00004b025376,Zm00004b025376 unchanged
exon.700658 chr8 44645453 44645667 Zm00004b025376 44644984 44648433 Zm00004b025376 Zm00004b025376,Zm00004b025376 unchanged
exon.700659 chr8 44645758 44645872 Zm00004b025376 44644984 44648433 Zm00004b025376 Zm00004b025376,Zm00004b025376 unchanged
exon.700660 chr8 44646210 44646341 Zm00004b025376 44644984 44648433 Zm00004b025376 Zm00004b025376,Zm00004b025376 unchanged
exon.700661 chr8 44646457 44646564 Zm00004b025376 44644984 44648433 Zm00004b025376 Zm00004b025376,Zm00004b025376 unchanged
exon.700662 chr8 44646717 44646826 Zm00004b025376 44644984 44648433 Zm00004b025376 Zm00004b025376,Zm00004b025376 unchanged
exon.700663 chr8 44646965 44647081 Zm00004b025376 44644984 44648433 Zm00004b025376 Zm00004b025376,Zm00004b025376 unchanged
exon.700664 chr8 44647258 44648433 Zm00004b025376 44644984 44648433 Zm00004b025376 Zm00004b025376,Zm00004b025376 unchanged
exon.700735 chr8 45532179 45532499 Zm00004b025384 45532179 45532499 Zm00004b025384 Zm00004b025384,Zm00004b025384 unchanged
exon.700924 chr8 46192378 46193246 Zm00004b025390 46192378 46189506 Zm00004b025390 Zm00004b025390,Zm00004b025390 unchanged
exon.700925 chr8 46191674 46191750 Zm00004b025390 46192378 46189506 Zm00004b025390 Zm00004b025390,Zm00004b025390 unchanged
exon.700926 chr8 46191496 46191589 Zm00004b025390 46192378 46189506 Zm00004b025390 Zm00004b025390,Zm00004b025390 unchanged
exon.700927 chr8 46191288 46191386 Zm00004b025390 46192378 46189506 Zm00004b025390 Zm00004b025390,Zm00004b025390 unchanged
exon.700928 chr8 46190305 46190391 Zm00004b025390 46192378 46189506 Zm00004b025390 Zm00004b025390,Zm00004b025390 unchanged
exon.700929 chr8 46190100 46190219 Zm00004b025390 46192378 46189506 Zm00004b025390 Zm00004b025390,Zm00004b025390 unchanged
exon.700930 chr8 46189840 46189943 Zm00004b025390 46192378 46189506 Zm00004b025390 Zm00004b025390,Zm00004b025390 unchanged
exon.700931 chr8 46189585 46189687 Zm00004b025390 46192378 46189506 Zm00004b025390 Zm00004b025390,Zm00004b025390 unchanged
exon.700932 chr8 46188882 46189506 Zm00004b025390 46192378 46189506 Zm00004b025390 Zm00004b025390,Zm00004b025390 unchanged
exon.701100 chr8 47196936 47197095 Zm00004b025397 47196936 47194349 Zm00004b025397 Zm00004b025397,Zm00004b025397 unchanged
exon.701101 chr8 47196628 47196826 Zm00004b025397 47196936 47194349 Zm00004b025397 Zm00004b025397,Zm00004b025397 unchanged
exon.701102 chr8 47196357 47196452 Zm00004b025397 47196936 47194349 Zm00004b025397 Zm00004b025397,Zm00004b025397 unchanged
exon.701103 chr8 47194450 47194864 Zm00004b025397 47196936 47194349 Zm00004b025397 Zm00004b025397,Zm00004b025397 unchanged
exon.701104 chr8 47194008 47194349 Zm00004b025397 47196936 47194349 Zm00004b025397 Zm00004b025397,Zm00004b025397 unchanged
exon.701113 chr8 47197563 47197903 Zm00004b025398 47197563 47199540 Zm00004b025398 Zm00004b025398,Zm00004b025398 unchanged
exon.701114 chr8 47198261 47198384 Zm00004b025398 47197563 47199540 Zm00004b025398 Zm00004b025398,Zm00004b025398 unchanged
exon.701115 chr8 47198459 47198848 Zm00004b025398 47197563 47199540 Zm00004b025398 Zm00004b025398,Zm00004b025398 unchanged
exon.701116 chr8 47198933 47199540 Zm00004b025398 47197563 47199540 Zm00004b025398 Zm00004b025398,Zm00004b025398 unchanged
exon.701125 chr8 47245294 47245415 Zm00004b025399 47245294 47248645 Zm00004b025399 Zm00004b025399,Zm00004b025399 unchanged
exon.701126 chr8 47247857 47247985 Zm00004b025399 47245294 47248645 Zm00004b025399 Zm00004b025399,Zm00004b025399 unchanged
exon.701127 chr8 47248169 47248238 Zm00004b025399 47245294 47248645 Zm00004b025399 Zm00004b025399,Zm00004b025399 unchanged
exon.701128 chr8 47248340 47248416 Zm00004b025399 47245294 47248645 Zm00004b025399 Zm00004b025399,Zm00004b025399 unchanged
exon.701129 chr8 47248498 47248645 Zm00004b025399 47245294 47248645 Zm00004b025399 Zm00004b025399,Zm00004b025399 unchanged
exon.701198 chr8 47569851 47570217 Zm00004b025401 47569851 47562438 Zm00004b025401 Zm00004b025401,Zm00004b025401 unchanged
exon.701199 chr8 47567486 47569690 Zm00004b025401 47569851 47562438 Zm00004b025401 Zm00004b025401,Zm00004b025401 unchanged
exon.701200 chr8 47566817 47567392 Zm00004b025401 47569851 47562438 Zm00004b025401 Zm00004b025401,Zm00004b025401 unchanged
exon.701201 chr8 47566574 47566733 Zm00004b025401 47569851 47562438 Zm00004b025401 Zm00004b025401,Zm00004b025401 unchanged
exon.701202 chr8 47566315 47566363 Zm00004b025401 47569851 47562438 Zm00004b025401 Zm00004b025401,Zm00004b025401 unchanged
exon.701203 chr8 47566113 47566226 Zm00004b025401 47569851 47562438 Zm00004b025401 Zm00004b025401,Zm00004b025401 unchanged
exon.701204 chr8 47565600 47566031 Zm00004b025401 47569851 47562438 Zm00004b025401 Zm00004b025401,Zm00004b025401 unchanged
exon.701205 chr8 47565015 47565401 Zm00004b025401 47569851 47562438 Zm00004b025401 Zm00004b025401,Zm00004b025401 unchanged
exon.701206 chr8 47564842 47564934 Zm00004b025401 47569851 47562438 Zm00004b025401 Zm00004b025401,Zm00004b025401 unchanged
exon.701207 chr8 47564199 47564314 Zm00004b025401 47569851 47562438 Zm00004b025401 Zm00004b025401,Zm00004b025401 unchanged
exon.701208 chr8 47564020 47564122 Zm00004b025401 47569851 47562438 Zm00004b025401 Zm00004b025401,Zm00004b025401 unchanged
exon.701209 chr8 47563767 47563846 Zm00004b025401 47569851 47562438 Zm00004b025401 Zm00004b025401,Zm00004b025401 unchanged
exon.701210 chr8 47563166 47563677 Zm00004b025401 47569851 47562438 Zm00004b025401 Zm00004b025401,Zm00004b025401 unchanged
exon.701211 chr8 47562531 47563030 Zm00004b025401 47569851 47562438 Zm00004b025401 Zm00004b025401,Zm00004b025401 unchanged
exon.701212 chr8 47561850 47562438 Zm00004b025401 47569851 47562438 Zm00004b025401 Zm00004b025401,Zm00004b025401 unchanged
exon.701273 chr8 47569807 47569946 Zm00004b025402 47569807 47571073 Zm00004b025402 Zm00004b025402,Zm00004b025402 unchanged
exon.701274 chr8 47570812 47571073 Zm00004b025402 47569807 47571073 Zm00004b025402 Zm00004b025402,Zm00004b025402 unchanged
exon.701290 chr8 47600002 47600342 Zm00004b025403 47600002 47594482 Zm00004b025403 Zm00004b025403,Zm00004b025403 unchanged
exon.701291 chr8 47599644 47599816 Zm00004b025403 47600002 47594482 Zm00004b025403 Zm00004b025403,Zm00004b025403 unchanged
exon.701292 chr8 47599240 47599555 Zm00004b025403 47600002 47594482 Zm00004b025403 Zm00004b025403,Zm00004b025403 unchanged
exon.701293 chr8 47598963 47599166 Zm00004b025403 47600002 47594482 Zm00004b025403 Zm00004b025403,Zm00004b025403 unchanged
exon.701294 chr8 47598582 47598677 Zm00004b025403 47600002 47594482 Zm00004b025403 Zm00004b025403,Zm00004b025403 unchanged
exon.701295 chr8 47598154 47598489 Zm00004b025403 47600002 47594482 Zm00004b025403 Zm00004b025403,Zm00004b025403 unchanged
exon.701296 chr8 47598008 47598067 Zm00004b025403 47600002 47594482 Zm00004b025403 Zm00004b025403,Zm00004b025403 unchanged
exon.701297 chr8 47597191 47597250 Zm00004b025403 47600002 47594482 Zm00004b025403 Zm00004b025403,Zm00004b025403 unchanged
exon.701298 chr8 47596856 47596861 Zm00004b025403 47600002 47594482 Zm00004b025403 Zm00004b025403,Zm00004b025403 unchanged
exon.701299 chr8 47596596 47596658 Zm00004b025403 47600002 47594482 Zm00004b025403 Zm00004b025403,Zm00004b025403 unchanged
exon.701300 chr8 47596161 47596397 Zm00004b025403 47600002 47594482 Zm00004b025403 Zm00004b025403,Zm00004b025403 unchanged
exon.701301 chr8 47596023 47596076 Zm00004b025403 47600002 47594482 Zm00004b025403 Zm00004b025403,Zm00004b025403 unchanged
exon.701302 chr8 47594570 47594612 Zm00004b025403 47600002 47594482 Zm00004b025403 Zm00004b025403,Zm00004b025403 unchanged
exon.701303 chr8 47594099 47594482 Zm00004b025403 47600002 47594482 Zm00004b025403 Zm00004b025403,Zm00004b025403 unchanged
exon.701324 chr8 47997749 47997966 Zm00004b025404 47997749 48002261 Zm00004b025404 Zm00004b025404,Zm00004b025404 unchanged
exon.701325 chr8 47999277 47999320 Zm00004b025404 47997749 48002261 Zm00004b025404 Zm00004b025404,Zm00004b025404 unchanged
exon.701326 chr8 47999430 47999474 Zm00004b025404 47997749 48002261 Zm00004b025404 Zm00004b025404,Zm00004b025404 unchanged
exon.701327 chr8 47999988 48000058 Zm00004b025404 47997749 48002261 Zm00004b025404 Zm00004b025404,Zm00004b025404 unchanged
exon.701328 chr8 48000164 48000263 Zm00004b025404 47997749 48002261 Zm00004b025404 Zm00004b025404,Zm00004b025404 unchanged
exon.701329 chr8 48000747 48000848 Zm00004b025404 47997749 48002261 Zm00004b025404 Zm00004b025404,Zm00004b025404 unchanged
exon.701330 chr8 48001420 48002261 Zm00004b025404 47997749 48002261 Zm00004b025404 Zm00004b025404,Zm00004b025404 unchanged
exon.701341 chr8 48091253 48091324 Zm00004b025405 48091253 48093703 Zm00004b025405 Zm00004b025405,Zm00004b025405 unchanged
exon.701342 chr8 48092690 48093199 Zm00004b025405 48091253 48093703 Zm00004b025405 Zm00004b025405,Zm00004b025405 unchanged
exon.701343 chr8 48093392 48093519 Zm00004b025405 48091253 48093703 Zm00004b025405 Zm00004b025405,Zm00004b025405 unchanged
exon.701344 chr8 48093613 48093703 Zm00004b025405 48091253 48093703 Zm00004b025405 Zm00004b025405,Zm00004b025405 unchanged
exon.701352 chr8 48186041 48186146 Zm00004b025406 48186041 48179177 Zm00004b025406 Zm00004b025406,Zm00004b025406 unchanged
exon.701353 chr8 48185797 48185926 Zm00004b025406 48186041 48179177 Zm00004b025406 Zm00004b025406,Zm00004b025406 unchanged
exon.701354 chr8 48181241 48181295 Zm00004b025406 48186041 48179177 Zm00004b025406 Zm00004b025406,Zm00004b025406 unchanged
exon.701355 chr8 48178714 48179177 Zm00004b025406 48186041 48179177 Zm00004b025406 Zm00004b025406,Zm00004b025406 unchanged
exon.701383 chr8 49079049 49079483 Zm00004b025409 49079049 49079483 Zm00004b025409 Zm00004b025409,Zm00004b025409 unchanged
exon.701477 chr8 50120770 50120816 Zm00004b025413 50120770 50122813 Zm00004b025413 Zm00004b025413,Zm00004b025413 unchanged
exon.701478 chr8 50120899 50120971 Zm00004b025413 50120770 50122813 Zm00004b025413 Zm00004b025413,Zm00004b025413 unchanged
exon.701479 chr8 50121237 50121323 Zm00004b025413 50120770 50122813 Zm00004b025413 Zm00004b025413,Zm00004b025413 unchanged
exon.701480 chr8 50121658 50121715 Zm00004b025413 50120770 50122813 Zm00004b025413 Zm00004b025413,Zm00004b025413 unchanged
exon.701481 chr8 50122170 50122219 Zm00004b025413 50120770 50122813 Zm00004b025413 Zm00004b025413,Zm00004b025413 unchanged
exon.701482 chr8 50122676 50122813 Zm00004b025413 50120770 50122813 Zm00004b025413 Zm00004b025413,Zm00004b025413 unchanged
exon.701541 chr8 50585880 50586484 Zm00004b025417 50585880 50591212 Zm00004b025417 Zm00004b025417,Zm00004b025417 unchanged
exon.701542 chr8 50586563 50586731 Zm00004b025417 50585880 50591212 Zm00004b025417 Zm00004b025417,Zm00004b025417 unchanged
exon.701543 chr8 50586930 50587100 Zm00004b025417 50585880 50591212 Zm00004b025417 Zm00004b025417,Zm00004b025417 unchanged
exon.701544 chr8 50587237 50587329 Zm00004b025417 50585880 50591212 Zm00004b025417 Zm00004b025417,Zm00004b025417 unchanged
exon.701545 chr8 50587414 50587679 Zm00004b025417 50585880 50591212 Zm00004b025417 Zm00004b025417,Zm00004b025417 unchanged
exon.701546 chr8 50587773 50587976 Zm00004b025417 50585880 50591212 Zm00004b025417 Zm00004b025417,Zm00004b025417 unchanged
exon.701547 chr8 50588250 50588345 Zm00004b025417 50585880 50591212 Zm00004b025417 Zm00004b025417,Zm00004b025417 unchanged
exon.701548 chr8 50588428 50588751 Zm00004b025417 50585880 50591212 Zm00004b025417 Zm00004b025417,Zm00004b025417 unchanged
exon.701549 chr8 50588833 50588892 Zm00004b025417 50585880 50591212 Zm00004b025417 Zm00004b025417,Zm00004b025417 unchanged
exon.701550 chr8 50588984 50589070 Zm00004b025417 50585880 50591212 Zm00004b025417 Zm00004b025417,Zm00004b025417 unchanged
exon.701551 chr8 50589124 50589195 Zm00004b025417 50585880 50591212 Zm00004b025417 Zm00004b025417,Zm00004b025417 unchanged
exon.701552 chr8 50589279 50589344 Zm00004b025417 50585880 50591212 Zm00004b025417 Zm00004b025417,Zm00004b025417 unchanged
exon.701553 chr8 50589428 50589487 Zm00004b025417 50585880 50591212 Zm00004b025417 Zm00004b025417,Zm00004b025417 unchanged
exon.701554 chr8 50589579 50589647 Zm00004b025417 50585880 50591212 Zm00004b025417 Zm00004b025417,Zm00004b025417 unchanged
exon.701555 chr8 50589719 50589790 Zm00004b025417 50585880 50591212 Zm00004b025417 Zm00004b025417,Zm00004b025417 unchanged
exon.701556 chr8 50589866 50589931 Zm00004b025417 50585880 50591212 Zm00004b025417 Zm00004b025417,Zm00004b025417 unchanged
exon.701557 chr8 50590015 50590077 Zm00004b025417 50585880 50591212 Zm00004b025417 Zm00004b025417,Zm00004b025417 unchanged
exon.701558 chr8 50590342 50590604 Zm00004b025417 50585880 50591212 Zm00004b025417 Zm00004b025417,Zm00004b025417 unchanged
exon.701559 chr8 50590661 50590699 Zm00004b025417 50585880 50591212 Zm00004b025417 Zm00004b025417,Zm00004b025417 unchanged
exon.701560 chr8 50590927 50591212 Zm00004b025417 50585880 50591212 Zm00004b025417 Zm00004b025417,Zm00004b025417 unchanged
exon.701610 chr8 50849022 50849174 Zm00004b025419 50849022 50849174 Zm00004b025419 Zm00004b025419,Zm00004b025419 unchanged
exon.701632 chr8 51392843 51392970 Zm00004b025422 51392843 51396703 Zm00004b025422 Zm00004b025422,Zm00004b025422 unchanged
exon.701633 chr8 51393181 51393226 Zm00004b025422 51392843 51396703 Zm00004b025422 Zm00004b025422,Zm00004b025422 unchanged
exon.701634 chr8 51395525 51395935 Zm00004b025422 51392843 51396703 Zm00004b025422 Zm00004b025422,Zm00004b025422 unchanged
exon.701635 chr8 51396023 51396094 Zm00004b025422 51392843 51396703 Zm00004b025422 Zm00004b025422,Zm00004b025422 unchanged
exon.701636 chr8 51396221 51396703 Zm00004b025422 51392843 51396703 Zm00004b025422 Zm00004b025422,Zm00004b025422 unchanged
exon.701646 chr8 51461164 51461338 Zm00004b025423 51461164 51464028 Zm00004b025423 Zm00004b025423,Zm00004b025423 unchanged
exon.701647 chr8 51462142 51462237 Zm00004b025423 51461164 51464028 Zm00004b025423 Zm00004b025423,Zm00004b025423 unchanged
exon.701648 chr8 51462521 51462597 Zm00004b025423 51461164 51464028 Zm00004b025423 Zm00004b025423,Zm00004b025423 unchanged
exon.701649 chr8 51463180 51463219 Zm00004b025423 51461164 51464028 Zm00004b025423 Zm00004b025423,Zm00004b025423 unchanged
exon.701650 chr8 51463837 51464028 Zm00004b025423 51461164 51464028 Zm00004b025423 Zm00004b025423,Zm00004b025423 unchanged
exon.701672 chr8 52358025 52358444 Zm00004b025427 52358025 52336519 Zm00004b025427 Zm00004b025427,Zm00004b025427 unchanged
exon.701673 chr8 52338143 52338199 Zm00004b025427 52358025 52336519 Zm00004b025427 Zm00004b025427,Zm00004b025427 unchanged
exon.701674 chr8 52337241 52337287 Zm00004b025427 52358025 52336519 Zm00004b025427 Zm00004b025427,Zm00004b025427 unchanged
exon.701675 chr8 52336798 52337022 Zm00004b025427 52358025 52336519 Zm00004b025427 Zm00004b025427,Zm00004b025427 unchanged
exon.701676 chr8 52336336 52336519 Zm00004b025427 52358025 52336519 Zm00004b025427 Zm00004b025427,Zm00004b025427 unchanged
exon.701723 chr8 52425385 52425438 Zm00004b025429 52425385 52429709 Zm00004b025429 Zm00004b025429,Zm00004b025429 unchanged
exon.701724 chr8 52425745 52425890 Zm00004b025429 52425385 52429709 Zm00004b025429 Zm00004b025429,Zm00004b025429 unchanged
exon.701725 chr8 52426340 52426423 Zm00004b025429 52425385 52429709 Zm00004b025429 Zm00004b025429,Zm00004b025429 unchanged
exon.701726 chr8 52427374 52427444 Zm00004b025429 52425385 52429709 Zm00004b025429 Zm00004b025429,Zm00004b025429 unchanged
exon.701727 chr8 52428644 52428750 Zm00004b025429 52425385 52429709 Zm00004b025429 Zm00004b025429,Zm00004b025429 unchanged
exon.701728 chr8 52428902 52428970 Zm00004b025429 52425385 52429709 Zm00004b025429 Zm00004b025429,Zm00004b025429 unchanged
exon.701729 chr8 52429267 52429709 Zm00004b025429 52425385 52429709 Zm00004b025429 Zm00004b025429,Zm00004b025429 unchanged
exon.701753 chr8 52940938 52941333 Zm00004b025433 52940938 52944468 Zm00004b025433 Zm00004b025433,Zm00004b025433 unchanged
exon.701754 chr8 52941785 52942397 Zm00004b025433 52940938 52944468 Zm00004b025433 Zm00004b025433,Zm00004b025433 unchanged
exon.701755 chr8 52942474 52942787 Zm00004b025433 52940938 52944468 Zm00004b025433 Zm00004b025433,Zm00004b025433 unchanged
exon.701756 chr8 52942864 52942981 Zm00004b025433 52940938 52944468 Zm00004b025433 Zm00004b025433,Zm00004b025433 unchanged
exon.701757 chr8 52943072 52944468 Zm00004b025433 52940938 52944468 Zm00004b025433 Zm00004b025433,Zm00004b025433 unchanged
exon.701772 chr8 53217809 53217875 Zm00004b025434 53217809 53213296 Zm00004b025434 Zm00004b025434,Zm00004b025434 unchanged
exon.701773 chr8 53217701 53217735 Zm00004b025434 53217809 53213296 Zm00004b025434 Zm00004b025434,Zm00004b025434 unchanged
exon.701774 chr8 53217204 53217585 Zm00004b025434 53217809 53213296 Zm00004b025434 Zm00004b025434,Zm00004b025434 unchanged
exon.701775 chr8 53216161 53217109 Zm00004b025434 53217809 53213296 Zm00004b025434 Zm00004b025434,Zm00004b025434 unchanged
exon.701776 chr8 53215775 53215899 Zm00004b025434 53217809 53213296 Zm00004b025434 Zm00004b025434,Zm00004b025434 unchanged
exon.701777 chr8 53215360 53215462 Zm00004b025434 53217809 53213296 Zm00004b025434 Zm00004b025434,Zm00004b025434 unchanged
exon.701778 chr8 53214762 53214815 Zm00004b025434 53217809 53213296 Zm00004b025434 Zm00004b025434,Zm00004b025434 unchanged
exon.701779 chr8 53214446 53214523 Zm00004b025434 53217809 53213296 Zm00004b025434 Zm00004b025434,Zm00004b025434 unchanged
exon.701780 chr8 53213536 53213689 Zm00004b025434 53217809 53213296 Zm00004b025434 Zm00004b025434,Zm00004b025434 unchanged
exon.701781 chr8 53213135 53213296 Zm00004b025434 53217809 53213296 Zm00004b025434 Zm00004b025434,Zm00004b025434 unchanged
exon.701792 chr8 53269095 53269598 Zm00004b025435 53269095 53269598 Zm00004b025435 Zm00004b025435,Zm00004b025435 unchanged
exon.701874 chr8 53914425 53914921 Zm00004b025440 53914425 53926943 Zm00004b025440 Zm00004b025440,Zm00004b025440 unchanged
exon.701875 chr8 53915309 53915425 Zm00004b025440 53914425 53926943 Zm00004b025440 Zm00004b025440,Zm00004b025440 unchanged
exon.701876 chr8 53915531 53915634 Zm00004b025440 53914425 53926943 Zm00004b025440 Zm00004b025440,Zm00004b025440 unchanged
exon.701877 chr8 53916145 53916257 Zm00004b025440 53914425 53926943 Zm00004b025440 Zm00004b025440,Zm00004b025440 unchanged
exon.701878 chr8 53916853 53916950 Zm00004b025440 53914425 53926943 Zm00004b025440 Zm00004b025440,Zm00004b025440 unchanged
exon.701879 chr8 53917048 53917227 Zm00004b025440 53914425 53926943 Zm00004b025440 Zm00004b025440,Zm00004b025440 unchanged
exon.701880 chr8 53917313 53917534 Zm00004b025440 53914425 53926943 Zm00004b025440 Zm00004b025440,Zm00004b025440 unchanged
exon.701881 chr8 53917672 53917806 Zm00004b025440 53914425 53926943 Zm00004b025440 Zm00004b025440,Zm00004b025440 unchanged
exon.701882 chr8 53917889 53918171 Zm00004b025440 53914425 53926943 Zm00004b025440 Zm00004b025440,Zm00004b025440 unchanged
exon.701883 chr8 53918276 53918349 Zm00004b025440 53914425 53926943 Zm00004b025440 Zm00004b025440,Zm00004b025440 unchanged
exon.701884 chr8 53918519 53918739 Zm00004b025440 53914425 53926943 Zm00004b025440 Zm00004b025440,Zm00004b025440 unchanged
exon.701885 chr8 53918819 53918906 Zm00004b025440 53914425 53926943 Zm00004b025440 Zm00004b025440,Zm00004b025440 unchanged
exon.701886 chr8 53918992 53919085 Zm00004b025440 53914425 53926943 Zm00004b025440 Zm00004b025440,Zm00004b025440 unchanged
exon.701887 chr8 53919180 53919368 Zm00004b025440 53914425 53926943 Zm00004b025440 Zm00004b025440,Zm00004b025440 unchanged
exon.701888 chr8 53919461 53919492 Zm00004b025440 53914425 53926943 Zm00004b025440 Zm00004b025440,Zm00004b025440 unchanged
exon.701889 chr8 53919595 53919671 Zm00004b025440 53914425 53926943 Zm00004b025440 Zm00004b025440,Zm00004b025440 unchanged
exon.701890 chr8 53919749 53919838 Zm00004b025440 53914425 53926943 Zm00004b025440 Zm00004b025440,Zm00004b025440 unchanged
exon.701891 chr8 53919922 53919991 Zm00004b025440 53914425 53926943 Zm00004b025440 Zm00004b025440,Zm00004b025440 unchanged
exon.701892 chr8 53925411 53925576 Zm00004b025440 53914425 53926943 Zm00004b025440 Zm00004b025440,Zm00004b025440 unchanged
exon.701893 chr8 53925797 53925975 Zm00004b025440 53914425 53926943 Zm00004b025440 Zm00004b025440,Zm00004b025440 unchanged
exon.701894 chr8 53926051 53926319 Zm00004b025440 53914425 53926943 Zm00004b025440 Zm00004b025440,Zm00004b025440 unchanged
exon.701895 chr8 53926601 53926943 Zm00004b025440 53914425 53926943 Zm00004b025440 Zm00004b025440,Zm00004b025440 unchanged
exon.701921 chr8 53951034 53951438 Zm00004b025441 53951034 53967245 Zm00004b025441 Zm00004b025441,Zm00004b025441 unchanged
exon.701922 chr8 53966112 53966277 Zm00004b025441 53951034 53967245 Zm00004b025441 Zm00004b025441,Zm00004b025441 unchanged
exon.701923 chr8 53966498 53966676 Zm00004b025441 53951034 53967245 Zm00004b025441 Zm00004b025441,Zm00004b025441 unchanged
exon.701924 chr8 53966964 53967245 Zm00004b025441 53951034 53967245 Zm00004b025441 Zm00004b025441,Zm00004b025441 unchanged
exon.702081 chr8 55944561 55944875 Zm00004b025453 55944561 55947527 Zm00004b025453 Zm00004b025453,Zm00004b025453 unchanged
exon.702082 chr8 55945014 55945078 Zm00004b025453 55944561 55947527 Zm00004b025453 Zm00004b025453,Zm00004b025453 unchanged
exon.702083 chr8 55945188 55945306 Zm00004b025453 55944561 55947527 Zm00004b025453 Zm00004b025453,Zm00004b025453 unchanged
exon.702084 chr8 55945385 55945584 Zm00004b025453 55944561 55947527 Zm00004b025453 Zm00004b025453,Zm00004b025453 unchanged
exon.702085 chr8 55946921 55947527 Zm00004b025453 55944561 55947527 Zm00004b025453 Zm00004b025453,Zm00004b025453 unchanged
exon.702104 chr8 56497626 56497646 Zm00004b025456 56497626 56486518 Zm00004b025456 Zm00004b025456,Zm00004b025456 unchanged
exon.702105 chr8 56497186 56497555 Zm00004b025456 56497626 56486518 Zm00004b025456 Zm00004b025456,Zm00004b025456 unchanged
exon.702106 chr8 56496917 56497034 Zm00004b025456 56497626 56486518 Zm00004b025456 Zm00004b025456,Zm00004b025456 unchanged
exon.702107 chr8 56496691 56496796 Zm00004b025456 56497626 56486518 Zm00004b025456 Zm00004b025456,Zm00004b025456 unchanged
exon.702108 chr8 56486982 56487956 Zm00004b025456 56497626 56486518 Zm00004b025456 Zm00004b025456,Zm00004b025456 unchanged
exon.702109 chr8 56486612 56486751 Zm00004b025456 56497626 56486518 Zm00004b025456 Zm00004b025456,Zm00004b025456 unchanged
exon.702110 chr8 56485704 56486518 Zm00004b025456 56497626 56486518 Zm00004b025456 Zm00004b025456,Zm00004b025456 unchanged
exon.702124 chr8 56524432 56524529 Zm00004b025457 56524432 56519584 Zm00004b025457 Zm00004b025457,Zm00004b025457 unchanged
exon.702125 chr8 56522797 56522929 Zm00004b025457 56524432 56519584 Zm00004b025457 Zm00004b025457,Zm00004b025457 unchanged
exon.702126 chr8 56522223 56522294 Zm00004b025457 56524432 56519584 Zm00004b025457 Zm00004b025457,Zm00004b025457 unchanged
exon.702127 chr8 56521985 56522029 Zm00004b025457 56524432 56519584 Zm00004b025457 Zm00004b025457,Zm00004b025457 unchanged
exon.702128 chr8 56521742 56521890 Zm00004b025457 56524432 56519584 Zm00004b025457 Zm00004b025457,Zm00004b025457 unchanged
exon.702129 chr8 56520959 56521028 Zm00004b025457 56524432 56519584 Zm00004b025457 Zm00004b025457,Zm00004b025457 unchanged
exon.702130 chr8 56519351 56519584 Zm00004b025457 56524432 56519584 Zm00004b025457 Zm00004b025457,Zm00004b025457 unchanged
exon.702148 chr8 56529525 56529667 Zm00004b025458 56529525 56533243 Zm00004b025458 Zm00004b025458,Zm00004b025458 unchanged
exon.702149 chr8 56529749 56529826 Zm00004b025458 56529525 56533243 Zm00004b025458 Zm00004b025458,Zm00004b025458 unchanged
exon.702150 chr8 56529940 56530011 Zm00004b025458 56529525 56533243 Zm00004b025458 Zm00004b025458,Zm00004b025458 unchanged
exon.702151 chr8 56530127 56530198 Zm00004b025458 56529525 56533243 Zm00004b025458 Zm00004b025458,Zm00004b025458 unchanged
exon.702152 chr8 56530972 56531076 Zm00004b025458 56529525 56533243 Zm00004b025458 Zm00004b025458,Zm00004b025458 unchanged
exon.702153 chr8 56531175 56531243 Zm00004b025458 56529525 56533243 Zm00004b025458 Zm00004b025458,Zm00004b025458 unchanged
exon.702154 chr8 56531344 56531429 Zm00004b025458 56529525 56533243 Zm00004b025458 Zm00004b025458,Zm00004b025458 unchanged
exon.702155 chr8 56531661 56532075 Zm00004b025458 56529525 56533243 Zm00004b025458 Zm00004b025458,Zm00004b025458 unchanged
exon.702156 chr8 56532188 56532295 Zm00004b025458 56529525 56533243 Zm00004b025458 Zm00004b025458,Zm00004b025458 unchanged
exon.702157 chr8 56532447 56532586 Zm00004b025458 56529525 56533243 Zm00004b025458 Zm00004b025458,Zm00004b025458 unchanged
exon.702158 chr8 56532809 56533243 Zm00004b025458 56529525 56533243 Zm00004b025458 Zm00004b025458,Zm00004b025458 unchanged
exon.702188 chr8 56786625 56786698 Zm00004b025459 56786625 56822862 Zm00004b025459 Zm00004b025459,Zm00004b025459 unchanged
exon.702189 chr8 56786830 56787209 Zm00004b025459 56786625 56822862 Zm00004b025459 Zm00004b025459,Zm00004b025459 unchanged
exon.702190 chr8 56788069 56788221 Zm00004b025459 56786625 56822862 Zm00004b025459 Zm00004b025459,Zm00004b025459 unchanged
exon.702191 chr8 56788439 56788617 Zm00004b025459 56786625 56822862 Zm00004b025459 Zm00004b025459,Zm00004b025459 unchanged
exon.702192 chr8 56805973 56806143 Zm00004b025459 56786625 56822862 Zm00004b025459 Zm00004b025459,Zm00004b025459 unchanged
exon.702193 chr8 56806216 56806617 Zm00004b025459 56786625 56822862 Zm00004b025459 Zm00004b025459,Zm00004b025459 unchanged
exon.702194 chr8 56806839 56806913 Zm00004b025459 56786625 56822862 Zm00004b025459 Zm00004b025459,Zm00004b025459 unchanged
exon.702195 chr8 56806992 56807042 Zm00004b025459 56786625 56822862 Zm00004b025459 Zm00004b025459,Zm00004b025459 unchanged
exon.702196 chr8 56807825 56807899 Zm00004b025459 56786625 56822862 Zm00004b025459 Zm00004b025459,Zm00004b025459 unchanged
exon.702197 chr8 56807975 56808184 Zm00004b025459 56786625 56822862 Zm00004b025459 Zm00004b025459,Zm00004b025459 unchanged
exon.702198 chr8 56808367 56808519 Zm00004b025459 56786625 56822862 Zm00004b025459 Zm00004b025459,Zm00004b025459 unchanged
exon.702199 chr8 56808594 56808814 Zm00004b025459 56786625 56822862 Zm00004b025459 Zm00004b025459,Zm00004b025459 unchanged
exon.702200 chr8 56808935 56809052 Zm00004b025459 56786625 56822862 Zm00004b025459 Zm00004b025459,Zm00004b025459 unchanged
exon.702201 chr8 56809135 56809273 Zm00004b025459 56786625 56822862 Zm00004b025459 Zm00004b025459,Zm00004b025459 unchanged
exon.702202 chr8 56809355 56809556 Zm00004b025459 56786625 56822862 Zm00004b025459 Zm00004b025459,Zm00004b025459 unchanged
exon.702203 chr8 56809632 56809737 Zm00004b025459 56786625 56822862 Zm00004b025459 Zm00004b025459,Zm00004b025459 unchanged
exon.702204 chr8 56809813 56809953 Zm00004b025459 56786625 56822862 Zm00004b025459 Zm00004b025459,Zm00004b025459 unchanged
exon.702205 chr8 56810036 56810398 Zm00004b025459 56786625 56822862 Zm00004b025459 Zm00004b025459,Zm00004b025459 unchanged
exon.702206 chr8 56822149 56822862 Zm00004b025459 56786625 56822862 Zm00004b025459 Zm00004b025459,Zm00004b025459 unchanged
exon.702234 chr8 57054664 57055206 Zm00004b025461 57054664 57055206 Zm00004b025461 Zm00004b025461,Zm00004b025461 unchanged
exon.702240 chr8 57096744 57097230 Zm00004b025462 57096744 57088064 Zm00004b025462 Zm00004b025462,Zm00004b025462 unchanged
exon.702241 chr8 57094209 57094323 Zm00004b025462 57096744 57088064 Zm00004b025462 Zm00004b025462,Zm00004b025462 unchanged
exon.702242 chr8 57089933 57090108 Zm00004b025462 57096744 57088064 Zm00004b025462 Zm00004b025462,Zm00004b025462 unchanged
exon.702243 chr8 57088152 57088247 Zm00004b025462 57096744 57088064 Zm00004b025462 Zm00004b025462,Zm00004b025462 unchanged
exon.702244 chr8 57087476 57088064 Zm00004b025462 57096744 57088064 Zm00004b025462 Zm00004b025462,Zm00004b025462 unchanged
exon.702272 chr8 57705016 57705085 Zm00004b025465 57705016 57707475 Zm00004b025465 Zm00004b025465,Zm00004b025465 unchanged
exon.702273 chr8 57705180 57705313 Zm00004b025465 57705016 57707475 Zm00004b025465 Zm00004b025465,Zm00004b025465 unchanged
exon.702274 chr8 57705435 57705527 Zm00004b025465 57705016 57707475 Zm00004b025465 Zm00004b025465,Zm00004b025465 unchanged
exon.702275 chr8 57707416 57707475 Zm00004b025465 57705016 57707475 Zm00004b025465 Zm00004b025465,Zm00004b025465 unchanged
exon.702294 chr8 57747359 57747760 Zm00004b025466 57747359 57751960 Zm00004b025466 Zm00004b025466,Zm00004b025466 unchanged
exon.702295 chr8 57748072 57748234 Zm00004b025466 57747359 57751960 Zm00004b025466 Zm00004b025466,Zm00004b025466 unchanged
exon.702296 chr8 57748320 57748368 Zm00004b025466 57747359 57751960 Zm00004b025466 Zm00004b025466,Zm00004b025466 unchanged
exon.702297 chr8 57748445 57748558 Zm00004b025466 57747359 57751960 Zm00004b025466 Zm00004b025466,Zm00004b025466 unchanged
exon.702298 chr8 57748621 57749052 Zm00004b025466 57747359 57751960 Zm00004b025466 Zm00004b025466,Zm00004b025466 unchanged
exon.702299 chr8 57749158 57749544 Zm00004b025466 57747359 57751960 Zm00004b025466 Zm00004b025466,Zm00004b025466 unchanged
exon.702300 chr8 57749611 57749822 Zm00004b025466 57747359 57751960 Zm00004b025466 Zm00004b025466,Zm00004b025466 unchanged
exon.702301 chr8 57749902 57750093 Zm00004b025466 57747359 57751960 Zm00004b025466 Zm00004b025466,Zm00004b025466 unchanged
exon.702302 chr8 57750163 57750313 Zm00004b025466 57747359 57751960 Zm00004b025466 Zm00004b025466,Zm00004b025466 unchanged
exon.702303 chr8 57750391 57750540 Zm00004b025466 57747359 57751960 Zm00004b025466 Zm00004b025466,Zm00004b025466 unchanged
exon.702304 chr8 57750649 57750777 Zm00004b025466 57747359 57751960 Zm00004b025466 Zm00004b025466,Zm00004b025466 unchanged
exon.702305 chr8 57750836 57750914 Zm00004b025466 57747359 57751960 Zm00004b025466 Zm00004b025466,Zm00004b025466 unchanged
exon.702306 chr8 57751038 57751332 Zm00004b025466 57747359 57751960 Zm00004b025466 Zm00004b025466,Zm00004b025466 unchanged
exon.702307 chr8 57751451 57751730 Zm00004b025466 57747359 57751960 Zm00004b025466 Zm00004b025466,Zm00004b025466 unchanged
exon.702308 chr8 57751756 57751960 Zm00004b025466 57747359 57751960 Zm00004b025466 Zm00004b025466,Zm00004b025466 unchanged
exon.702324 chr8 57962764 57964323 Zm00004b025467 57962764 57964323 Zm00004b025467 Zm00004b025467,Zm00004b025467 unchanged
exon.702351 chr8 58460850 58461179 Zm00004b025470 58460850 58461179 Zm00004b025470 Zm00004b025470,Zm00004b025470 unchanged
exon.702366 chr8 59289609 59291135 Zm00004b025473 59289609 59291135 Zm00004b025473 Zm00004b025473,Zm00004b025473 unchanged
exon.702374 chr8 59374710 59375814 Zm00004b025475 59374710 59371601 Zm00004b025475 Zm00004b025475,Zm00004b025475 unchanged
exon.702375 chr8 59373707 59373820 Zm00004b025475 59374710 59371601 Zm00004b025475 Zm00004b025475,Zm00004b025475 unchanged
exon.702376 chr8 59373082 59373195 Zm00004b025475 59374710 59371601 Zm00004b025475 Zm00004b025475,Zm00004b025475 unchanged
exon.702377 chr8 59371661 59372059 Zm00004b025475 59374710 59371601 Zm00004b025475 Zm00004b025475,Zm00004b025475 unchanged
exon.702378 chr8 59371321 59371601 Zm00004b025475 59374710 59371601 Zm00004b025475 Zm00004b025475,Zm00004b025475 unchanged
exon.702448 chr8 59814793 59814862 Zm00004b025478 59814793 59834050 Zm00004b025478 Zm00004b025478,Zm00004b025478 unchanged
exon.702449 chr8 59814969 59815192 Zm00004b025478 59814793 59834050 Zm00004b025478 Zm00004b025478,Zm00004b025478 unchanged
exon.702450 chr8 59820004 59820055 Zm00004b025478 59814793 59834050 Zm00004b025478 Zm00004b025478,Zm00004b025478 unchanged
exon.702451 chr8 59823533 59824055 Zm00004b025478 59814793 59834050 Zm00004b025478 Zm00004b025478,Zm00004b025478 unchanged
exon.702452 chr8 59824138 59824207 Zm00004b025478 59814793 59834050 Zm00004b025478 Zm00004b025478,Zm00004b025478 unchanged
exon.702453 chr8 59824286 59824505 Zm00004b025478 59814793 59834050 Zm00004b025478 Zm00004b025478,Zm00004b025478 unchanged
exon.702454 chr8 59824593 59824697 Zm00004b025478 59814793 59834050 Zm00004b025478 Zm00004b025478,Zm00004b025478 unchanged
exon.702455 chr8 59832787 59832882 Zm00004b025478 59814793 59834050 Zm00004b025478 Zm00004b025478,Zm00004b025478 unchanged
exon.702456 chr8 59833418 59834050 Zm00004b025478 59814793 59834050 Zm00004b025478 Zm00004b025478,Zm00004b025478 unchanged
exon.702518 chr8 60264851 60265010 Zm00004b025481 60264851 60257258 Zm00004b025481 Zm00004b025481,Zm00004b025481 unchanged
exon.702519 chr8 60258353 60258432 Zm00004b025481 60264851 60257258 Zm00004b025481 Zm00004b025481,Zm00004b025481 unchanged
exon.702520 chr8 60257596 60258131 Zm00004b025481 60264851 60257258 Zm00004b025481 Zm00004b025481,Zm00004b025481 unchanged
exon.702521 chr8 60256931 60257258 Zm00004b025481 60264851 60257258 Zm00004b025481 Zm00004b025481,Zm00004b025481 unchanged
exon.702676 chr8 61305734 61306192 Zm00004b025488 61305734 61306192 Zm00004b025488 Zm00004b025488,Zm00004b025488 unchanged
exon.702678 chr8 61520451 61521503 Zm00004b025489 61520451 61521503 Zm00004b025489 Zm00004b025489,Zm00004b025489 unchanged
exon.702681 chr8 61540903 61541286 Zm00004b025490 61540903 61541664 Zm00004b025490 Zm00004b025490,Zm00004b025490 unchanged
exon.702682 chr8 61541368 61541664 Zm00004b025490 61540903 61541664 Zm00004b025490 Zm00004b025490,Zm00004b025490 unchanged
exon.702719 chr8 61750637 61752358 Zm00004b025493 61750637 61752358 Zm00004b025493 Zm00004b025493,Zm00004b025493 unchanged
exon.702722 chr8 61998318 61998722 Zm00004b025494 61998318 62000069 Zm00004b025494 Zm00004b025494,Zm00004b025494 unchanged
exon.702723 chr8 61999809 62000069 Zm00004b025494 61998318 62000069 Zm00004b025494 Zm00004b025494,Zm00004b025494 unchanged
exon.702761 chr8 62199484 62199870 Zm00004b025497 62199484 62200546 Zm00004b025497 Zm00004b025497,Zm00004b025497 unchanged
exon.702762 chr8 62200523 62200546 Zm00004b025497 62199484 62200546 Zm00004b025497 Zm00004b025497,Zm00004b025497 unchanged
exon.702789 chr8 62463143 62463281 Zm00004b025500 62463143 62462478 Zm00004b025500 Zm00004b025500,Zm00004b025500 unchanged
exon.702790 chr8 62462582 62462941 Zm00004b025500 62463143 62462478 Zm00004b025500 Zm00004b025500,Zm00004b025500 unchanged
exon.702791 chr8 62460853 62462478 Zm00004b025500 62463143 62462478 Zm00004b025500 Zm00004b025500,Zm00004b025500 unchanged
exon.702817 chr8 62968751 62969044 Zm00004b025505 62968751 62976413 Zm00004b025505 Zm00004b025505,Zm00004b025505 unchanged
exon.702818 chr8 62975709 62975940 Zm00004b025505 62968751 62976413 Zm00004b025505 Zm00004b025505,Zm00004b025505 unchanged
exon.702819 chr8 62976023 62976413 Zm00004b025505 62968751 62976413 Zm00004b025505 Zm00004b025505,Zm00004b025505 unchanged
exon.702848 chr8 63012415 63013005 Zm00004b025507 63012415 63013005 Zm00004b025507 Zm00004b025507,Zm00004b025507 unchanged
exon.702850 chr8 63150693 63151316 Zm00004b025508 63150693 63151316 Zm00004b025508 Zm00004b025508,Zm00004b025508 unchanged
exon.702855 chr8 63163146 63164180 Zm00004b025509 63163146 63166640 Zm00004b025509 Zm00004b025509,Zm00004b025509 unchanged
exon.702856 chr8 63164263 63164291 Zm00004b025509 63163146 63166640 Zm00004b025509 Zm00004b025509,Zm00004b025509 unchanged
exon.702857 chr8 63165555 63165611 Zm00004b025509 63163146 63166640 Zm00004b025509 Zm00004b025509,Zm00004b025509 unchanged
exon.702858 chr8 63166108 63166640 Zm00004b025509 63163146 63166640 Zm00004b025509 Zm00004b025509,Zm00004b025509 unchanged
exon.702897 chr8 63197926 63198103 Zm00004b025512 63197926 63201528 Zm00004b025512 Zm00004b025512,Zm00004b025512 unchanged
exon.702898 chr8 63198385 63198668 Zm00004b025512 63197926 63201528 Zm00004b025512 Zm00004b025512,Zm00004b025512 unchanged
exon.702899 chr8 63199329 63199859 Zm00004b025512 63197926 63201528 Zm00004b025512 Zm00004b025512,Zm00004b025512 unchanged
exon.702900 chr8 63200686 63201162 Zm00004b025512 63197926 63201528 Zm00004b025512 Zm00004b025512,Zm00004b025512 unchanged
exon.702901 chr8 63201305 63201528 Zm00004b025512 63197926 63201528 Zm00004b025512 Zm00004b025512,Zm00004b025512 unchanged
exon.702965 chr8 63257320 63257702 Zm00004b025513 63257320 63263239 Zm00004b025513 Zm00004b025513,Zm00004b025513 unchanged
exon.702966 chr8 63259002 63259260 Zm00004b025513 63257320 63263239 Zm00004b025513 Zm00004b025513,Zm00004b025513 unchanged
exon.702967 chr8 63260820 63261123 Zm00004b025513 63257320 63263239 Zm00004b025513 Zm00004b025513,Zm00004b025513 unchanged
exon.702968 chr8 63262183 63262260 Zm00004b025513 63257320 63263239 Zm00004b025513 Zm00004b025513,Zm00004b025513 unchanged
exon.702969 chr8 63262343 63263239 Zm00004b025513 63257320 63263239 Zm00004b025513 Zm00004b025513,Zm00004b025513 unchanged
exon.702975 chr8 63267608 63268309 Zm00004b025514 63267608 63268309 Zm00004b025514 Zm00004b025514,Zm00004b025514 unchanged
exon.702995 chr8 63275107 63275225 Zm00004b025516 63275107 63277066 Zm00004b025516 Zm00004b025516,Zm00004b025516 unchanged
exon.702996 chr8 63275386 63275459 Zm00004b025516 63275107 63277066 Zm00004b025516 Zm00004b025516,Zm00004b025516 unchanged
exon.702997 chr8 63275842 63275945 Zm00004b025516 63275107 63277066 Zm00004b025516 Zm00004b025516,Zm00004b025516 unchanged
exon.702998 chr8 63276076 63276172 Zm00004b025516 63275107 63277066 Zm00004b025516 Zm00004b025516,Zm00004b025516 unchanged
exon.702999 chr8 63276294 63276351 Zm00004b025516 63275107 63277066 Zm00004b025516 Zm00004b025516,Zm00004b025516 unchanged
exon.703000 chr8 63276458 63276550 Zm00004b025516 63275107 63277066 Zm00004b025516 Zm00004b025516,Zm00004b025516 unchanged
exon.703001 chr8 63276646 63276811 Zm00004b025516 63275107 63277066 Zm00004b025516 Zm00004b025516,Zm00004b025516 unchanged
exon.703002 chr8 63276893 63277066 Zm00004b025516 63275107 63277066 Zm00004b025516 Zm00004b025516,Zm00004b025516 unchanged
exon.703098 chr8 63483106 63483417 Zm00004b025522 63483106 63483417 Zm00004b025522 Zm00004b025522,Zm00004b025522 unchanged
exon.703248 chr8 63542392 63542485 Zm00004b025525 63542392 63541914 Zm00004b025525 Zm00004b025525,Zm00004b025525 unchanged
exon.703249 chr8 63542279 63542337 Zm00004b025525 63542392 63541914 Zm00004b025525 Zm00004b025525,Zm00004b025525 unchanged
exon.703250 chr8 63541381 63541914 Zm00004b025525 63542392 63541914 Zm00004b025525 Zm00004b025525,Zm00004b025525 unchanged
exon.703339 chr8 63805395 63805595 Zm00004b025528 63805395 63808331 Zm00004b025528 Zm00004b025528,Zm00004b025528 unchanged
exon.703340 chr8 63805680 63805784 Zm00004b025528 63805395 63808331 Zm00004b025528 Zm00004b025528,Zm00004b025528 unchanged
exon.703341 chr8 63806126 63806172 Zm00004b025528 63805395 63808331 Zm00004b025528 Zm00004b025528,Zm00004b025528 unchanged
exon.703342 chr8 63806368 63806541 Zm00004b025528 63805395 63808331 Zm00004b025528 Zm00004b025528,Zm00004b025528 unchanged
exon.703343 chr8 63806626 63806725 Zm00004b025528 63805395 63808331 Zm00004b025528 Zm00004b025528,Zm00004b025528 unchanged
exon.703344 chr8 63806860 63806976 Zm00004b025528 63805395 63808331 Zm00004b025528 Zm00004b025528,Zm00004b025528 unchanged
exon.703345 chr8 63807315 63807396 Zm00004b025528 63805395 63808331 Zm00004b025528 Zm00004b025528,Zm00004b025528 unchanged
exon.703346 chr8 63807799 63807848 Zm00004b025528 63805395 63808331 Zm00004b025528 Zm00004b025528,Zm00004b025528 unchanged
exon.703347 chr8 63807920 63808331 Zm00004b025528 63805395 63808331 Zm00004b025528 Zm00004b025528,Zm00004b025528 unchanged
exon.703461 chr8 64258699 64259338 Zm00004b025534 64258699 64252456 Zm00004b025534 Zm00004b025534,Zm00004b025534 unchanged
exon.703462 chr8 64257240 64257299 Zm00004b025534 64258699 64252456 Zm00004b025534 Zm00004b025534,Zm00004b025534 unchanged
exon.703463 chr8 64256238 64256362 Zm00004b025534 64258699 64252456 Zm00004b025534 Zm00004b025534,Zm00004b025534 unchanged
exon.703464 chr8 64256063 64256141 Zm00004b025534 64258699 64252456 Zm00004b025534 Zm00004b025534,Zm00004b025534 unchanged
exon.703465 chr8 64255829 64255973 Zm00004b025534 64258699 64252456 Zm00004b025534 Zm00004b025534,Zm00004b025534 unchanged
exon.703466 chr8 64255565 64255725 Zm00004b025534 64258699 64252456 Zm00004b025534 Zm00004b025534,Zm00004b025534 unchanged
exon.703467 chr8 64255369 64255489 Zm00004b025534 64258699 64252456 Zm00004b025534 Zm00004b025534,Zm00004b025534 unchanged
exon.703468 chr8 64253985 64254344 Zm00004b025534 64258699 64252456 Zm00004b025534 Zm00004b025534,Zm00004b025534 unchanged
exon.703469 chr8 64252798 64252893 Zm00004b025534 64258699 64252456 Zm00004b025534 Zm00004b025534,Zm00004b025534 unchanged
exon.703470 chr8 64252543 64252598 Zm00004b025534 64258699 64252456 Zm00004b025534 Zm00004b025534,Zm00004b025534 unchanged
exon.703471 chr8 64252134 64252456 Zm00004b025534 64258699 64252456 Zm00004b025534 Zm00004b025534,Zm00004b025534 unchanged
exon.703538 chr8 64391379 64391589 Zm00004b025537 64391379 64396988 Zm00004b025537 Zm00004b025537,Zm00004b025537 unchanged
exon.703539 chr8 64392705 64393022 Zm00004b025537 64391379 64396988 Zm00004b025537 Zm00004b025537,Zm00004b025537 unchanged
exon.703540 chr8 64393262 64393358 Zm00004b025537 64391379 64396988 Zm00004b025537 Zm00004b025537,Zm00004b025537 unchanged
exon.703541 chr8 64393459 64393725 Zm00004b025537 64391379 64396988 Zm00004b025537 Zm00004b025537,Zm00004b025537 unchanged
exon.703542 chr8 64393823 64393900 Zm00004b025537 64391379 64396988 Zm00004b025537 Zm00004b025537,Zm00004b025537 unchanged
exon.703543 chr8 64394322 64394371 Zm00004b025537 64391379 64396988 Zm00004b025537 Zm00004b025537,Zm00004b025537 unchanged
exon.703544 chr8 64394448 64394541 Zm00004b025537 64391379 64396988 Zm00004b025537 Zm00004b025537,Zm00004b025537 unchanged
exon.703545 chr8 64394705 64394803 Zm00004b025537 64391379 64396988 Zm00004b025537 Zm00004b025537,Zm00004b025537 unchanged
exon.703546 chr8 64395291 64395420 Zm00004b025537 64391379 64396988 Zm00004b025537 Zm00004b025537,Zm00004b025537 unchanged
exon.703547 chr8 64395880 64396283 Zm00004b025537 64391379 64396988 Zm00004b025537 Zm00004b025537,Zm00004b025537 unchanged
exon.703548 chr8 64396515 64396589 Zm00004b025537 64391379 64396988 Zm00004b025537 Zm00004b025537,Zm00004b025537 unchanged
exon.703549 chr8 64396736 64396894 Zm00004b025537 64391379 64396988 Zm00004b025537 Zm00004b025537,Zm00004b025537 unchanged
exon.703550 chr8 64396917 64396988 Zm00004b025537 64391379 64396988 Zm00004b025537 Zm00004b025537,Zm00004b025537 unchanged
exon.703568 chr8 64401515 64402067 Zm00004b025538 64401515 64399431 Zm00004b025538 Zm00004b025538,Zm00004b025538 unchanged
exon.703569 chr8 64401366 64401426 Zm00004b025538 64401515 64399431 Zm00004b025538 Zm00004b025538,Zm00004b025538 unchanged
exon.703570 chr8 64401191 64401283 Zm00004b025538 64401515 64399431 Zm00004b025538 Zm00004b025538,Zm00004b025538 unchanged
exon.703571 chr8 64400741 64400811 Zm00004b025538 64401515 64399431 Zm00004b025538 Zm00004b025538,Zm00004b025538 unchanged
exon.703572 chr8 64398895 64399431 Zm00004b025538 64401515 64399431 Zm00004b025538 Zm00004b025538,Zm00004b025538 unchanged
exon.703619 chr8 64623832 64624107 Zm00004b025541 64623832 64631270 Zm00004b025541 Zm00004b025541,Zm00004b025541 unchanged
exon.703620 chr8 64624239 64624728 Zm00004b025541 64623832 64631270 Zm00004b025541 Zm00004b025541,Zm00004b025541 unchanged
exon.703621 chr8 64625331 64625627 Zm00004b025541 64623832 64631270 Zm00004b025541 Zm00004b025541,Zm00004b025541 unchanged
exon.703622 chr8 64625984 64626038 Zm00004b025541 64623832 64631270 Zm00004b025541 Zm00004b025541,Zm00004b025541 unchanged
exon.703623 chr8 64626505 64626680 Zm00004b025541 64623832 64631270 Zm00004b025541 Zm00004b025541,Zm00004b025541 unchanged
exon.703624 chr8 64626923 64627144 Zm00004b025541 64623832 64631270 Zm00004b025541 Zm00004b025541,Zm00004b025541 unchanged
exon.703625 chr8 64627230 64627468 Zm00004b025541 64623832 64631270 Zm00004b025541 Zm00004b025541,Zm00004b025541 unchanged
exon.703626 chr8 64627867 64628392 Zm00004b025541 64623832 64631270 Zm00004b025541 Zm00004b025541,Zm00004b025541 unchanged
exon.703627 chr8 64628485 64628758 Zm00004b025541 64623832 64631270 Zm00004b025541 Zm00004b025541,Zm00004b025541 unchanged
exon.703628 chr8 64628837 64629485 Zm00004b025541 64623832 64631270 Zm00004b025541 Zm00004b025541,Zm00004b025541 unchanged
exon.703629 chr8 64629564 64629792 Zm00004b025541 64623832 64631270 Zm00004b025541 Zm00004b025541,Zm00004b025541 unchanged
exon.703630 chr8 64629890 64630156 Zm00004b025541 64623832 64631270 Zm00004b025541 Zm00004b025541,Zm00004b025541 unchanged
exon.703631 chr8 64630235 64630498 Zm00004b025541 64623832 64631270 Zm00004b025541 Zm00004b025541,Zm00004b025541 unchanged
exon.703632 chr8 64630590 64631270 Zm00004b025541 64623832 64631270 Zm00004b025541 Zm00004b025541,Zm00004b025541 unchanged
exon.703658 chr8 64702959 64703234 Zm00004b025542 64702959 64709868 Zm00004b025542 Zm00004b025542,Zm00004b025542 unchanged
exon.703659 chr8 64703487 64703541 Zm00004b025542 64702959 64709868 Zm00004b025542 Zm00004b025542,Zm00004b025542 unchanged
exon.703660 chr8 64704021 64704196 Zm00004b025542 64702959 64709868 Zm00004b025542 Zm00004b025542,Zm00004b025542 unchanged
exon.703661 chr8 64704488 64704709 Zm00004b025542 64702959 64709868 Zm00004b025542 Zm00004b025542,Zm00004b025542 unchanged
exon.703662 chr8 64704786 64705024 Zm00004b025542 64702959 64709868 Zm00004b025542 Zm00004b025542,Zm00004b025542 unchanged
exon.703663 chr8 64705215 64705737 Zm00004b025542 64702959 64709868 Zm00004b025542 Zm00004b025542,Zm00004b025542 unchanged
exon.703664 chr8 64705824 64706097 Zm00004b025542 64702959 64709868 Zm00004b025542 Zm00004b025542,Zm00004b025542 unchanged
exon.703665 chr8 64706184 64707118 Zm00004b025542 64702959 64709868 Zm00004b025542 Zm00004b025542,Zm00004b025542 unchanged
exon.703666 chr8 64708016 64708081 Zm00004b025542 64702959 64709868 Zm00004b025542 Zm00004b025542,Zm00004b025542 unchanged
exon.703667 chr8 64708236 64708502 Zm00004b025542 64702959 64709868 Zm00004b025542 Zm00004b025542,Zm00004b025542 unchanged
exon.703668 chr8 64708575 64708838 Zm00004b025542 64702959 64709868 Zm00004b025542 Zm00004b025542,Zm00004b025542 unchanged
exon.703669 chr8 64708951 64709868 Zm00004b025542 64702959 64709868 Zm00004b025542 Zm00004b025542,Zm00004b025542 unchanged
exon.703688 chr8 64711400 64712669 Zm00004b025543 64711400 64722568 Zm00004b025543 Zm00004b025543,Zm00004b025543 unchanged
exon.703689 chr8 64719859 64720554 Zm00004b025543 64711400 64722568 Zm00004b025543 Zm00004b025543,Zm00004b025543 unchanged
exon.703690 chr8 64721279 64721447 Zm00004b025543 64711400 64722568 Zm00004b025543 Zm00004b025543,Zm00004b025543 unchanged
exon.703691 chr8 64721521 64721696 Zm00004b025543 64711400 64722568 Zm00004b025543 Zm00004b025543,Zm00004b025543 unchanged
exon.703692 chr8 64721784 64721902 Zm00004b025543 64711400 64722568 Zm00004b025543 Zm00004b025543,Zm00004b025543 unchanged
exon.703693 chr8 64722144 64722223 Zm00004b025543 64711400 64722568 Zm00004b025543 Zm00004b025543,Zm00004b025543 unchanged
exon.703694 chr8 64722343 64722568 Zm00004b025543 64711400 64722568 Zm00004b025543 Zm00004b025543,Zm00004b025543 unchanged
exon.703706 chr8 64715769 64716178 Zm00004b025544 64715769 64713337 Zm00004b025544 Zm00004b025544,Zm00004b025544 unchanged
exon.703707 chr8 64714803 64714959 Zm00004b025544 64715769 64713337 Zm00004b025544 Zm00004b025544,Zm00004b025544 unchanged
exon.703708 chr8 64714037 64714087 Zm00004b025544 64715769 64713337 Zm00004b025544 Zm00004b025544,Zm00004b025544 unchanged
exon.703709 chr8 64713768 64713905 Zm00004b025544 64715769 64713337 Zm00004b025544 Zm00004b025544,Zm00004b025544 unchanged
exon.703710 chr8 64712999 64713337 Zm00004b025544 64715769 64713337 Zm00004b025544 Zm00004b025544,Zm00004b025544 unchanged
exon.703909 chr8 64957457 64957832 Zm00004b025545 64957457 64948429 Zm00004b025545 Zm00004b025545,Zm00004b025545 unchanged
exon.703910 chr8 64957228 64957297 Zm00004b025545 64957457 64948429 Zm00004b025545 Zm00004b025545,Zm00004b025545 unchanged
exon.703911 chr8 64956929 64957026 Zm00004b025545 64957457 64948429 Zm00004b025545 Zm00004b025545,Zm00004b025545 unchanged
exon.703912 chr8 64955559 64955697 Zm00004b025545 64957457 64948429 Zm00004b025545 Zm00004b025545,Zm00004b025545 unchanged
exon.703913 chr8 64955343 64955470 Zm00004b025545 64957457 64948429 Zm00004b025545 Zm00004b025545,Zm00004b025545 unchanged
exon.703914 chr8 64955115 64955207 Zm00004b025545 64957457 64948429 Zm00004b025545 Zm00004b025545,Zm00004b025545 unchanged
exon.703915 chr8 64954937 64955008 Zm00004b025545 64957457 64948429 Zm00004b025545 Zm00004b025545,Zm00004b025545 unchanged
exon.703916 chr8 64953825 64953890 Zm00004b025545 64957457 64948429 Zm00004b025545 Zm00004b025545,Zm00004b025545 unchanged
exon.703917 chr8 64953638 64953718 Zm00004b025545 64957457 64948429 Zm00004b025545 Zm00004b025545,Zm00004b025545 unchanged
exon.703918 chr8 64953480 64953557 Zm00004b025545 64957457 64948429 Zm00004b025545 Zm00004b025545,Zm00004b025545 unchanged
exon.703919 chr8 64952648 64952923 Zm00004b025545 64957457 64948429 Zm00004b025545 Zm00004b025545,Zm00004b025545 unchanged
exon.703920 chr8 64952494 64952569 Zm00004b025545 64957457 64948429 Zm00004b025545 Zm00004b025545,Zm00004b025545 unchanged
exon.703921 chr8 64952282 64952403 Zm00004b025545 64957457 64948429 Zm00004b025545 Zm00004b025545,Zm00004b025545 unchanged
exon.703922 chr8 64948461 64949101 Zm00004b025545 64957457 64948429 Zm00004b025545 Zm00004b025545,Zm00004b025545 unchanged
exon.703923 chr8 64948298 64948429 Zm00004b025545 64957457 64948429 Zm00004b025545 Zm00004b025545,Zm00004b025545 unchanged
exon.703984 chr8 65321350 65322564 Zm00004b025549 65321350 65322564 Zm00004b025549 Zm00004b025549,Zm00004b025549 unchanged
exon.704005 chr8 65627330 65627504 Zm00004b025553 65627330 65623969 Zm00004b025553 Zm00004b025553,Zm00004b025553 unchanged
exon.704006 chr8 65627063 65627261 Zm00004b025553 65627330 65623969 Zm00004b025553 Zm00004b025553,Zm00004b025553 unchanged
exon.704007 chr8 65625055 65625121 Zm00004b025553 65627330 65623969 Zm00004b025553 Zm00004b025553,Zm00004b025553 unchanged
exon.704008 chr8 65624414 65624484 Zm00004b025553 65627330 65623969 Zm00004b025553 Zm00004b025553,Zm00004b025553 unchanged
exon.704009 chr8 65623175 65623969 Zm00004b025553 65627330 65623969 Zm00004b025553 Zm00004b025553,Zm00004b025553 unchanged
exon.704018 chr8 65623270 65623382 Zm00004b025554 65623270 65624417 Zm00004b025554 Zm00004b025554,Zm00004b025554 unchanged
exon.704019 chr8 65623483 65623608 Zm00004b025554 65623270 65624417 Zm00004b025554 Zm00004b025554,Zm00004b025554 unchanged
exon.704020 chr8 65624090 65624155 Zm00004b025554 65623270 65624417 Zm00004b025554 Zm00004b025554,Zm00004b025554 unchanged
exon.704021 chr8 65624234 65624417 Zm00004b025554 65623270 65624417 Zm00004b025554 Zm00004b025554,Zm00004b025554 unchanged
exon.704029 chr8 65642164 65642678 Zm00004b025555 65642164 65645253 Zm00004b025555 Zm00004b025555,Zm00004b025555 unchanged
exon.704030 chr8 65643278 65643666 Zm00004b025555 65642164 65645253 Zm00004b025555 Zm00004b025555,Zm00004b025555 unchanged
exon.704031 chr8 65644072 65644313 Zm00004b025555 65642164 65645253 Zm00004b025555 Zm00004b025555,Zm00004b025555 unchanged
exon.704032 chr8 65644424 65645253 Zm00004b025555 65642164 65645253 Zm00004b025555 Zm00004b025555,Zm00004b025555 unchanged
exon.704077 chr8 65688086 65688352 Zm00004b025558 65688086 65686736 Zm00004b025558 Zm00004b025558,Zm00004b025558 unchanged
exon.704078 chr8 65687735 65687926 Zm00004b025558 65688086 65686736 Zm00004b025558 Zm00004b025558,Zm00004b025558 unchanged
exon.704079 chr8 65686419 65686736 Zm00004b025558 65688086 65686736 Zm00004b025558 Zm00004b025558,Zm00004b025558 unchanged
exon.704084 chr8 65726922 65727291 Zm00004b025559 65726922 65726074 Zm00004b025559 Zm00004b025559,Zm00004b025559 unchanged
exon.704085 chr8 65726070 65726074 Zm00004b025559 65726922 65726074 Zm00004b025559 Zm00004b025559,Zm00004b025559 unchanged
exon.704174 chr8 66249559 66249766 Zm00004b025568 66249559 66248293 Zm00004b025568 Zm00004b025568,Zm00004b025568 unchanged
exon.704175 chr8 66247991 66248293 Zm00004b025568 66249559 66248293 Zm00004b025568 Zm00004b025568,Zm00004b025568 unchanged
exon.704225 chr8 66738410 66738793 Zm00004b025573 66738410 66738793 Zm00004b025573 Zm00004b025573,Zm00004b025573 unchanged
exon.704227 chr8 66875800 66877197 Zm00004b025574 66875800 66877197 Zm00004b025574 Zm00004b025574,Zm00004b025574 unchanged
exon.704272 chr8 67142839 67143151 Zm00004b025579 67142839 67145309 Zm00004b025579 Zm00004b025579,Zm00004b025579 unchanged
exon.704273 chr8 67144285 67144400 Zm00004b025579 67142839 67145309 Zm00004b025579 Zm00004b025579,Zm00004b025579 unchanged
exon.704274 chr8 67144578 67145309 Zm00004b025579 67142839 67145309 Zm00004b025579 Zm00004b025579,Zm00004b025579 unchanged
exon.704285 chr8 67149786 67150207 Zm00004b025580 67149786 67153331 Zm00004b025580 Zm00004b025580,Zm00004b025580 unchanged
exon.704286 chr8 67150896 67151440 Zm00004b025580 67149786 67153331 Zm00004b025580 Zm00004b025580,Zm00004b025580 unchanged
exon.704287 chr8 67151518 67151604 Zm00004b025580 67149786 67153331 Zm00004b025580 Zm00004b025580,Zm00004b025580 unchanged
exon.704288 chr8 67151687 67151743 Zm00004b025580 67149786 67153331 Zm00004b025580 Zm00004b025580,Zm00004b025580 unchanged
exon.704289 chr8 67151818 67152056 Zm00004b025580 67149786 67153331 Zm00004b025580 Zm00004b025580,Zm00004b025580 unchanged
exon.704290 chr8 67152794 67152999 Zm00004b025580 67149786 67153331 Zm00004b025580 Zm00004b025580,Zm00004b025580 unchanged
exon.704291 chr8 67153094 67153170 Zm00004b025580 67149786 67153331 Zm00004b025580 Zm00004b025580,Zm00004b025580 unchanged
exon.704292 chr8 67153313 67153331 Zm00004b025580 67149786 67153331 Zm00004b025580 Zm00004b025580,Zm00004b025580 unchanged
exon.704305 chr8 67161221 67161621 Zm00004b025582 67161221 67158171 Zm00004b025582 Zm00004b025582,Zm00004b025582 unchanged
exon.704306 chr8 67158259 67158454 Zm00004b025582 67161221 67158171 Zm00004b025582 Zm00004b025582,Zm00004b025582 unchanged
exon.704307 chr8 67157340 67158171 Zm00004b025582 67161221 67158171 Zm00004b025582 Zm00004b025582,Zm00004b025582 unchanged
exon.704590 chr8 67741936 67742259 Zm00004b025588 67741936 67742259 Zm00004b025588 Zm00004b025588,Zm00004b025588 unchanged
exon.704605 chr8 67820417 67821012 Zm00004b025589 67820417 67824017 Zm00004b025589 Zm00004b025589,Zm00004b025589 unchanged
exon.704606 chr8 67822384 67822780 Zm00004b025589 67820417 67824017 Zm00004b025589 Zm00004b025589,Zm00004b025589 unchanged
exon.704607 chr8 67822873 67824017 Zm00004b025589 67820417 67824017 Zm00004b025589 Zm00004b025589,Zm00004b025589 unchanged
exon.704642 chr8 68045514 68045825 Zm00004b025592 68045514 68045825 Zm00004b025592 Zm00004b025592,Zm00004b025592 unchanged
exon.704645 chr8 68046802 68047014 Zm00004b025593 68046802 68046291 Zm00004b025593 Zm00004b025593,Zm00004b025593 unchanged
exon.704646 chr8 68046094 68046291 Zm00004b025593 68046802 68046291 Zm00004b025593 Zm00004b025593,Zm00004b025593 unchanged
exon.704669 chr8 68189025 68189836 Zm00004b025595 68189025 68187907 Zm00004b025595 Zm00004b025595,Zm00004b025595 unchanged
exon.704670 chr8 68186831 68187907 Zm00004b025595 68189025 68187907 Zm00004b025595 Zm00004b025595,Zm00004b025595 unchanged
exon.704673 chr8 68266152 68268875 Zm00004b025596 68266152 68268875 Zm00004b025596 Zm00004b025596,Zm00004b025596 unchanged
exon.704724 chr8 68400865 68401220 Zm00004b025598 68400865 68402593 Zm00004b025598 Zm00004b025598,Zm00004b025598 unchanged
exon.704725 chr8 68402006 68402146 Zm00004b025598 68400865 68402593 Zm00004b025598 Zm00004b025598,Zm00004b025598 unchanged
exon.704726 chr8 68402264 68402593 Zm00004b025598 68400865 68402593 Zm00004b025598 Zm00004b025598,Zm00004b025598 unchanged
exon.704735 chr8 68442849 68443444 Zm00004b025599 68442849 68439127 Zm00004b025599 Zm00004b025599,Zm00004b025599 unchanged
exon.704736 chr8 68442680 68442760 Zm00004b025599 68442849 68439127 Zm00004b025599 Zm00004b025599,Zm00004b025599 unchanged
exon.704737 chr8 68440716 68440817 Zm00004b025599 68442849 68439127 Zm00004b025599 Zm00004b025599,Zm00004b025599 unchanged
exon.704738 chr8 68439710 68439784 Zm00004b025599 68442849 68439127 Zm00004b025599 Zm00004b025599,Zm00004b025599 unchanged
exon.704739 chr8 68439246 68439577 Zm00004b025599 68442849 68439127 Zm00004b025599 Zm00004b025599,Zm00004b025599 unchanged
exon.704740 chr8 68439019 68439127 Zm00004b025599 68442849 68439127 Zm00004b025599 Zm00004b025599,Zm00004b025599 unchanged
exon.704912 chr8 68933648 68934709 Zm00004b025606 68933648 68934709 Zm00004b025606 Zm00004b025606,Zm00004b025606 unchanged
exon.704938 chr8 69035565 69035652 Zm00004b025609 69035565 69036349 Zm00004b025609 Zm00004b025609,Zm00004b025609 unchanged
exon.704939 chr8 69035759 69035841 Zm00004b025609 69035565 69036349 Zm00004b025609 Zm00004b025609,Zm00004b025609 unchanged
exon.704940 chr8 69036173 69036202 Zm00004b025609 69035565 69036349 Zm00004b025609 Zm00004b025609,Zm00004b025609 unchanged
exon.704941 chr8 69036284 69036349 Zm00004b025609 69035565 69036349 Zm00004b025609 Zm00004b025609,Zm00004b025609 unchanged
exon.705004 chr8 69139600 69139983 Zm00004b025613 69139600 69139983 Zm00004b025613 Zm00004b025613,Zm00004b025613 unchanged
exon.705498 chr8 69466033 69466213 Zm00004b025618 69466033 69463786 Zm00004b025618 Zm00004b025618,Zm00004b025618 unchanged
exon.705499 chr8 69465334 69465795 Zm00004b025618 69466033 69463786 Zm00004b025618 Zm00004b025618,Zm00004b025618 unchanged
exon.705500 chr8 69464750 69465115 Zm00004b025618 69466033 69463786 Zm00004b025618 Zm00004b025618,Zm00004b025618 unchanged
exon.705501 chr8 69463873 69464593 Zm00004b025618 69466033 69463786 Zm00004b025618 Zm00004b025618,Zm00004b025618 unchanged
exon.705502 chr8 69463711 69463786 Zm00004b025618 69466033 69463786 Zm00004b025618 Zm00004b025618,Zm00004b025618 unchanged
exon.705508 chr8 69474246 69474467 Zm00004b025619 69474246 69474467 Zm00004b025619 Zm00004b025619,Zm00004b025619 unchanged
exon.705527 chr8 69510428 69510575 Zm00004b025620 69510428 69513947 Zm00004b025620 Zm00004b025620,Zm00004b025620 unchanged
exon.705528 chr8 69510659 69510679 Zm00004b025620 69510428 69513947 Zm00004b025620 Zm00004b025620,Zm00004b025620 unchanged
exon.705529 chr8 69510806 69512945 Zm00004b025620 69510428 69513947 Zm00004b025620 Zm00004b025620,Zm00004b025620 unchanged
exon.705530 chr8 69513119 69513947 Zm00004b025620 69510428 69513947 Zm00004b025620 Zm00004b025620,Zm00004b025620 unchanged
exon.705541 chr8 69516954 69517617 Zm00004b025621 69516954 69514627 Zm00004b025621 Zm00004b025621,Zm00004b025621 unchanged
exon.705542 chr8 69516763 69516879 Zm00004b025621 69516954 69514627 Zm00004b025621 Zm00004b025621,Zm00004b025621 unchanged
exon.705543 chr8 69515762 69515916 Zm00004b025621 69516954 69514627 Zm00004b025621 Zm00004b025621,Zm00004b025621 unchanged
exon.705544 chr8 69515594 69515668 Zm00004b025621 69516954 69514627 Zm00004b025621 Zm00004b025621,Zm00004b025621 unchanged
exon.705545 chr8 69515193 69515465 Zm00004b025621 69516954 69514627 Zm00004b025621 Zm00004b025621,Zm00004b025621 unchanged
exon.705546 chr8 69514763 69515083 Zm00004b025621 69516954 69514627 Zm00004b025621 Zm00004b025621,Zm00004b025621 unchanged
exon.705547 chr8 69513978 69514627 Zm00004b025621 69516954 69514627 Zm00004b025621 Zm00004b025621,Zm00004b025621 unchanged
exon.705587 chr8 69775516 69776230 Zm00004b025624 69775516 69773597 Zm00004b025624 Zm00004b025624,Zm00004b025624 unchanged
exon.705588 chr8 69774964 69775009 Zm00004b025624 69775516 69773597 Zm00004b025624 Zm00004b025624,Zm00004b025624 unchanged
exon.705589 chr8 69774793 69774879 Zm00004b025624 69775516 69773597 Zm00004b025624 Zm00004b025624,Zm00004b025624 unchanged
exon.705590 chr8 69774574 69774698 Zm00004b025624 69775516 69773597 Zm00004b025624 Zm00004b025624,Zm00004b025624 unchanged
exon.705591 chr8 69774170 69774309 Zm00004b025624 69775516 69773597 Zm00004b025624 Zm00004b025624,Zm00004b025624 unchanged
exon.705592 chr8 69774042 69774093 Zm00004b025624 69775516 69773597 Zm00004b025624 Zm00004b025624,Zm00004b025624 unchanged
exon.705593 chr8 69773827 69773937 Zm00004b025624 69775516 69773597 Zm00004b025624 Zm00004b025624,Zm00004b025624 unchanged
exon.705594 chr8 69772988 69773597 Zm00004b025624 69775516 69773597 Zm00004b025624 Zm00004b025624,Zm00004b025624 unchanged
exon.705630 chr8 69812530 69813240 Zm00004b025627 69812530 69813240 Zm00004b025627 Zm00004b025627,Zm00004b025627 unchanged
exon.705637 chr8 69959223 69959846 Zm00004b025629 69959223 69959846 Zm00004b025629 Zm00004b025629,Zm00004b025629 unchanged
exon.705796 chr8 70709569 70709973 Zm00004b025634 70709569 70709973 Zm00004b025634 Zm00004b025634,Zm00004b025634 unchanged
exon.705799 chr8 70710855 70711052 Zm00004b025635 70710855 70710258 Zm00004b025635 Zm00004b025635,Zm00004b025635 unchanged
exon.705800 chr8 70710241 70710258 Zm00004b025635 70710855 70710258 Zm00004b025635 Zm00004b025635,Zm00004b025635 unchanged
exon.705849 chr8 71178509 71179426 Zm00004b025638 71178509 71179426 Zm00004b025638 Zm00004b025638,Zm00004b025638 unchanged
exon.705870 chr8 71236727 71237066 Zm00004b025639 71236727 71243019 Zm00004b025639 Zm00004b025639,Zm00004b025639 unchanged
exon.705871 chr8 71237462 71240898 Zm00004b025639 71236727 71243019 Zm00004b025639 Zm00004b025639,Zm00004b025639 unchanged
exon.705872 chr8 71241152 71241459 Zm00004b025639 71236727 71243019 Zm00004b025639 Zm00004b025639,Zm00004b025639 unchanged
exon.705873 chr8 71241943 71242053 Zm00004b025639 71236727 71243019 Zm00004b025639 Zm00004b025639,Zm00004b025639 unchanged
exon.705874 chr8 71242135 71242299 Zm00004b025639 71236727 71243019 Zm00004b025639 Zm00004b025639,Zm00004b025639 unchanged
exon.705875 chr8 71242530 71243019 Zm00004b025639 71236727 71243019 Zm00004b025639 Zm00004b025639,Zm00004b025639 unchanged
exon.705882 chr8 71244575 71244919 Zm00004b025640 71244575 71244919 Zm00004b025640 Zm00004b025640,Zm00004b025640 unchanged
exon.705889 chr8 71434737 71434831 Zm00004b025641 71434737 71441897 Zm00004b025641 Zm00004b025641,Zm00004b025641 unchanged
exon.705890 chr8 71436471 71436567 Zm00004b025641 71434737 71441897 Zm00004b025641 Zm00004b025641,Zm00004b025641 unchanged
exon.705891 chr8 71438072 71438275 Zm00004b025641 71434737 71441897 Zm00004b025641 Zm00004b025641,Zm00004b025641 unchanged
exon.705892 chr8 71438701 71438893 Zm00004b025641 71434737 71441897 Zm00004b025641 Zm00004b025641,Zm00004b025641 unchanged
exon.705893 chr8 71441463 71441542 Zm00004b025641 71434737 71441897 Zm00004b025641 Zm00004b025641,Zm00004b025641 unchanged
exon.705894 chr8 71441634 71441897 Zm00004b025641 71434737 71441897 Zm00004b025641 Zm00004b025641,Zm00004b025641 unchanged
exon.705977 chr8 71665035 71665261 Zm00004b025649 71665035 71661729 Zm00004b025649 Zm00004b025649,Zm00004b025649 unchanged
exon.705978 chr8 71664137 71664536 Zm00004b025649 71665035 71661729 Zm00004b025649 Zm00004b025649,Zm00004b025649 unchanged
exon.705979 chr8 71663344 71663471 Zm00004b025649 71665035 71661729 Zm00004b025649 Zm00004b025649,Zm00004b025649 unchanged
exon.705980 chr8 71663126 71663233 Zm00004b025649 71665035 71661729 Zm00004b025649 Zm00004b025649,Zm00004b025649 unchanged
exon.705981 chr8 71662838 71662987 Zm00004b025649 71665035 71661729 Zm00004b025649 Zm00004b025649,Zm00004b025649 unchanged
exon.705982 chr8 71662594 71662746 Zm00004b025649 71665035 71661729 Zm00004b025649 Zm00004b025649,Zm00004b025649 unchanged
exon.705983 chr8 71662277 71662485 Zm00004b025649 71665035 71661729 Zm00004b025649 Zm00004b025649,Zm00004b025649 unchanged
exon.705984 chr8 71662061 71662153 Zm00004b025649 71665035 71661729 Zm00004b025649 Zm00004b025649,Zm00004b025649 unchanged
exon.705985 chr8 71661841 71661923 Zm00004b025649 71665035 71661729 Zm00004b025649 Zm00004b025649,Zm00004b025649 unchanged
exon.705986 chr8 71660934 71661729 Zm00004b025649 71665035 71661729 Zm00004b025649 Zm00004b025649,Zm00004b025649 unchanged
exon.705999 chr8 71850872 71851154 Zm00004b025650 71850872 71851573 Zm00004b025650 Zm00004b025650,Zm00004b025650 unchanged
exon.706000 chr8 71851255 71851375 Zm00004b025650 71850872 71851573 Zm00004b025650 Zm00004b025650,Zm00004b025650 unchanged
exon.706001 chr8 71851481 71851573 Zm00004b025650 71850872 71851573 Zm00004b025650 Zm00004b025650,Zm00004b025650 unchanged
exon.706161 chr8 72099504 72099958 Zm00004b025655 72099504 72103767 Zm00004b025655 Zm00004b025655,Zm00004b025655 unchanged
exon.706162 chr8 72100069 72100176 Zm00004b025655 72099504 72103767 Zm00004b025655 Zm00004b025655,Zm00004b025655 unchanged
exon.706163 chr8 72101545 72101775 Zm00004b025655 72099504 72103767 Zm00004b025655 Zm00004b025655,Zm00004b025655 unchanged
exon.706164 chr8 72101889 72102359 Zm00004b025655 72099504 72103767 Zm00004b025655 Zm00004b025655,Zm00004b025655 unchanged
exon.706165 chr8 72102475 72102588 Zm00004b025655 72099504 72103767 Zm00004b025655 Zm00004b025655,Zm00004b025655 unchanged
exon.706166 chr8 72102709 72103767 Zm00004b025655 72099504 72103767 Zm00004b025655 Zm00004b025655,Zm00004b025655 unchanged
exon.706284 chr8 72359026 72359426 Zm00004b025659 72359026 72365943 Zm00004b025659 Zm00004b025659,Zm00004b025659 unchanged
exon.706285 chr8 72359545 72359634 Zm00004b025659 72359026 72365943 Zm00004b025659 Zm00004b025659,Zm00004b025659 unchanged
exon.706286 chr8 72362489 72362572 Zm00004b025659 72359026 72365943 Zm00004b025659 Zm00004b025659,Zm00004b025659 unchanged
exon.706287 chr8 72362663 72362728 Zm00004b025659 72359026 72365943 Zm00004b025659 Zm00004b025659,Zm00004b025659 unchanged
exon.706288 chr8 72362910 72362975 Zm00004b025659 72359026 72365943 Zm00004b025659 Zm00004b025659,Zm00004b025659 unchanged
exon.706289 chr8 72363068 72363143 Zm00004b025659 72359026 72365943 Zm00004b025659 Zm00004b025659,Zm00004b025659 unchanged
exon.706290 chr8 72363341 72363405 Zm00004b025659 72359026 72365943 Zm00004b025659 Zm00004b025659,Zm00004b025659 unchanged
exon.706291 chr8 72363498 72363592 Zm00004b025659 72359026 72365943 Zm00004b025659 Zm00004b025659,Zm00004b025659 unchanged
exon.706292 chr8 72363733 72363823 Zm00004b025659 72359026 72365943 Zm00004b025659 Zm00004b025659,Zm00004b025659 unchanged
exon.706293 chr8 72364721 72364780 Zm00004b025659 72359026 72365943 Zm00004b025659 Zm00004b025659,Zm00004b025659 unchanged
exon.706294 chr8 72364920 72364985 Zm00004b025659 72359026 72365943 Zm00004b025659 Zm00004b025659,Zm00004b025659 unchanged
exon.706295 chr8 72365075 72365134 Zm00004b025659 72359026 72365943 Zm00004b025659 Zm00004b025659,Zm00004b025659 unchanged
exon.706296 chr8 72365225 72365339 Zm00004b025659 72359026 72365943 Zm00004b025659 Zm00004b025659,Zm00004b025659 unchanged
exon.706297 chr8 72365425 72365943 Zm00004b025659 72359026 72365943 Zm00004b025659 Zm00004b025659,Zm00004b025659 unchanged
exon.706312 chr8 72549989 72550459 Zm00004b025660 72549989 72550459 Zm00004b025660 Zm00004b025660,Zm00004b025660 unchanged
exon.706362 chr8 72604656 72604991 Zm00004b025662 72604656 72604480 Zm00004b025662 Zm00004b025662,Zm00004b025662 unchanged
exon.706363 chr8 72604205 72604480 Zm00004b025662 72604656 72604480 Zm00004b025662 Zm00004b025662,Zm00004b025662 unchanged
exon.706431 chr8 72782044 72782127 Zm00004b025667 72782044 72785258 Zm00004b025667 Zm00004b025667,Zm00004b025667 unchanged
exon.706432 chr8 72782596 72782644 Zm00004b025667 72782044 72785258 Zm00004b025667 Zm00004b025667,Zm00004b025667 unchanged
exon.706433 chr8 72782829 72782993 Zm00004b025667 72782044 72785258 Zm00004b025667 Zm00004b025667,Zm00004b025667 unchanged
exon.706434 chr8 72783238 72783287 Zm00004b025667 72782044 72785258 Zm00004b025667 Zm00004b025667,Zm00004b025667 unchanged
exon.706435 chr8 72783497 72783550 Zm00004b025667 72782044 72785258 Zm00004b025667 Zm00004b025667,Zm00004b025667 unchanged
exon.706436 chr8 72784144 72784284 Zm00004b025667 72782044 72785258 Zm00004b025667 Zm00004b025667,Zm00004b025667 unchanged
exon.706437 chr8 72784355 72785258 Zm00004b025667 72782044 72785258 Zm00004b025667 Zm00004b025667,Zm00004b025667 unchanged
exon.706445 chr8 72913991 72914491 Zm00004b025668 72913991 72914491 Zm00004b025668 Zm00004b025668,Zm00004b025668 unchanged
exon.706508 chr8 72960041 72960056 Zm00004b025671 72960041 72952264 Zm00004b025671 Zm00004b025671,Zm00004b025671 unchanged
exon.706509 chr8 72959754 72959813 Zm00004b025671 72960041 72952264 Zm00004b025671 Zm00004b025671,Zm00004b025671 unchanged
exon.706510 chr8 72959377 72959513 Zm00004b025671 72960041 72952264 Zm00004b025671 Zm00004b025671,Zm00004b025671 unchanged
exon.706511 chr8 72959184 72959271 Zm00004b025671 72960041 72952264 Zm00004b025671 Zm00004b025671,Zm00004b025671 unchanged
exon.706512 chr8 72958948 72958999 Zm00004b025671 72960041 72952264 Zm00004b025671 Zm00004b025671,Zm00004b025671 unchanged
exon.706513 chr8 72957552 72957650 Zm00004b025671 72960041 72952264 Zm00004b025671 Zm00004b025671,Zm00004b025671 unchanged
exon.706514 chr8 72956963 72957003 Zm00004b025671 72960041 72952264 Zm00004b025671 Zm00004b025671,Zm00004b025671 unchanged
exon.706515 chr8 72956833 72956877 Zm00004b025671 72960041 72952264 Zm00004b025671 Zm00004b025671,Zm00004b025671 unchanged
exon.706516 chr8 72956552 72956634 Zm00004b025671 72960041 72952264 Zm00004b025671 Zm00004b025671,Zm00004b025671 unchanged
exon.706517 chr8 72956287 72956345 Zm00004b025671 72960041 72952264 Zm00004b025671 Zm00004b025671,Zm00004b025671 unchanged
exon.706518 chr8 72955714 72955836 Zm00004b025671 72960041 72952264 Zm00004b025671 Zm00004b025671,Zm00004b025671 unchanged
exon.706519 chr8 72955611 72955660 Zm00004b025671 72960041 72952264 Zm00004b025671 Zm00004b025671,Zm00004b025671 unchanged
exon.706520 chr8 72954381 72954430 Zm00004b025671 72960041 72952264 Zm00004b025671 Zm00004b025671,Zm00004b025671 unchanged
exon.706521 chr8 72953998 72954162 Zm00004b025671 72960041 72952264 Zm00004b025671 Zm00004b025671,Zm00004b025671 unchanged
exon.706522 chr8 72952723 72952770 Zm00004b025671 72960041 72952264 Zm00004b025671 Zm00004b025671,Zm00004b025671 unchanged
exon.706523 chr8 72952346 72952422 Zm00004b025671 72960041 72952264 Zm00004b025671 Zm00004b025671,Zm00004b025671 unchanged
exon.706524 chr8 72951934 72952264 Zm00004b025671 72960041 72952264 Zm00004b025671 Zm00004b025671,Zm00004b025671 unchanged
exon.706711 chr8 73483419 73483508 Zm00004b025677 73483419 73475956 Zm00004b025677 Zm00004b025677,Zm00004b025677 unchanged
exon.706712 chr8 73480933 73482792 Zm00004b025677 73483419 73475956 Zm00004b025677 Zm00004b025677,Zm00004b025677 unchanged
exon.706713 chr8 73480456 73480539 Zm00004b025677 73483419 73475956 Zm00004b025677 Zm00004b025677,Zm00004b025677 unchanged
exon.706714 chr8 73480016 73480173 Zm00004b025677 73483419 73475956 Zm00004b025677 Zm00004b025677,Zm00004b025677 unchanged
exon.706715 chr8 73478864 73479710 Zm00004b025677 73483419 73475956 Zm00004b025677 Zm00004b025677,Zm00004b025677 unchanged
exon.706716 chr8 73477769 73477834 Zm00004b025677 73483419 73475956 Zm00004b025677 Zm00004b025677,Zm00004b025677 unchanged
exon.706717 chr8 73476333 73476650 Zm00004b025677 73483419 73475956 Zm00004b025677 Zm00004b025677,Zm00004b025677 unchanged
exon.706718 chr8 73476184 73476243 Zm00004b025677 73483419 73475956 Zm00004b025677 Zm00004b025677,Zm00004b025677 unchanged
exon.706719 chr8 73474674 73475956 Zm00004b025677 73483419 73475956 Zm00004b025677 Zm00004b025677,Zm00004b025677 unchanged
exon.706780 chr8 73879472 73880173 Zm00004b025682 73879472 73878588 Zm00004b025682 Zm00004b025682,Zm00004b025682 unchanged
exon.706781 chr8 73878837 73878947 Zm00004b025682 73879472 73878588 Zm00004b025682 Zm00004b025682,Zm00004b025682 unchanged
exon.706782 chr8 73878073 73878588 Zm00004b025682 73879472 73878588 Zm00004b025682 Zm00004b025682,Zm00004b025682 unchanged
exon.706789 chr8 73885621 73886124 Zm00004b025683 73885621 73883066 Zm00004b025683 Zm00004b025683,Zm00004b025683 unchanged
exon.706790 chr8 73884272 73884629 Zm00004b025683 73885621 73883066 Zm00004b025683 Zm00004b025683,Zm00004b025683 unchanged
exon.706791 chr8 73883467 73883594 Zm00004b025683 73885621 73883066 Zm00004b025683 Zm00004b025683,Zm00004b025683 unchanged
exon.706792 chr8 73882319 73883066 Zm00004b025683 73885621 73883066 Zm00004b025683 Zm00004b025683,Zm00004b025683 unchanged
exon.706797 chr8 73896668 73897414 Zm00004b025684 73896668 73897414 Zm00004b025684 Zm00004b025684,Zm00004b025684 unchanged
exon.706799 chr8 73907666 73908100 Zm00004b025685 73907666 73908100 Zm00004b025685 Zm00004b025685,Zm00004b025685 unchanged
exon.707120 chr8 75087869 75088342 Zm00004b025700 75087869 75088342 Zm00004b025700 Zm00004b025700,Zm00004b025700 unchanged
exon.707123 chr8 75088491 75088631 Zm00004b025701 75088491 75088852 Zm00004b025701 Zm00004b025701,Zm00004b025701 unchanged
exon.707124 chr8 75088715 75088852 Zm00004b025701 75088491 75088852 Zm00004b025701 Zm00004b025701,Zm00004b025701 unchanged
exon.707140 chr8 75113326 75114336 Zm00004b025702 75113326 75115512 Zm00004b025702 Zm00004b025702,Zm00004b025702 unchanged
exon.707141 chr8 75114628 75114851 Zm00004b025702 75113326 75115512 Zm00004b025702 Zm00004b025702,Zm00004b025702 unchanged
exon.707142 chr8 75115052 75115512 Zm00004b025702 75113326 75115512 Zm00004b025702 Zm00004b025702,Zm00004b025702 unchanged
exon.707275 chr8 75283463 75283916 Zm00004b025707 75283463 75289277 Zm00004b025707 Zm00004b025707,Zm00004b025707 unchanged
exon.707276 chr8 75285689 75285864 Zm00004b025707 75283463 75289277 Zm00004b025707 Zm00004b025707,Zm00004b025707 unchanged
exon.707277 chr8 75287222 75287425 Zm00004b025707 75283463 75289277 Zm00004b025707 Zm00004b025707,Zm00004b025707 unchanged
exon.707278 chr8 75287555 75287708 Zm00004b025707 75283463 75289277 Zm00004b025707 Zm00004b025707,Zm00004b025707 unchanged
exon.707279 chr8 75287801 75288784 Zm00004b025707 75283463 75289277 Zm00004b025707 Zm00004b025707,Zm00004b025707 unchanged
exon.707280 chr8 75288863 75289056 Zm00004b025707 75283463 75289277 Zm00004b025707 Zm00004b025707,Zm00004b025707 unchanged
exon.707281 chr8 75289139 75289277 Zm00004b025707 75283463 75289277 Zm00004b025707 Zm00004b025707,Zm00004b025707 unchanged
exon.707294 chr8 75290429 75291016 Zm00004b025708 75290429 75288781 Zm00004b025708 Zm00004b025708,Zm00004b025708 unchanged
exon.707295 chr8 75290018 75290149 Zm00004b025708 75290429 75288781 Zm00004b025708 Zm00004b025708,Zm00004b025708 unchanged
exon.707296 chr8 75289426 75289635 Zm00004b025708 75290429 75288781 Zm00004b025708 Zm00004b025708,Zm00004b025708 unchanged
exon.707297 chr8 75289134 75289341 Zm00004b025708 75290429 75288781 Zm00004b025708 Zm00004b025708,Zm00004b025708 unchanged
exon.707298 chr8 75288860 75289050 Zm00004b025708 75290429 75288781 Zm00004b025708 Zm00004b025708,Zm00004b025708 unchanged
exon.707299 chr8 75288015 75288781 Zm00004b025708 75290429 75288781 Zm00004b025708 Zm00004b025708,Zm00004b025708 unchanged
exon.707580 chr8 75852754 75853185 Zm00004b025714 75852754 75853185 Zm00004b025714 Zm00004b025714,Zm00004b025714 unchanged
exon.707588 chr8 75853657 75853760 Zm00004b025715 75853657 75858106 Zm00004b025715 Zm00004b025715,Zm00004b025715 unchanged
exon.707589 chr8 75854647 75854764 Zm00004b025715 75853657 75858106 Zm00004b025715 Zm00004b025715,Zm00004b025715 unchanged
exon.707590 chr8 75854885 75854981 Zm00004b025715 75853657 75858106 Zm00004b025715 Zm00004b025715,Zm00004b025715 unchanged
exon.707591 chr8 75856029 75856143 Zm00004b025715 75853657 75858106 Zm00004b025715 Zm00004b025715,Zm00004b025715 unchanged
exon.707592 chr8 75856364 75856715 Zm00004b025715 75853657 75858106 Zm00004b025715 Zm00004b025715,Zm00004b025715 unchanged
exon.707593 chr8 75856801 75857121 Zm00004b025715 75853657 75858106 Zm00004b025715 Zm00004b025715,Zm00004b025715 unchanged
exon.707594 chr8 75857690 75858106 Zm00004b025715 75853657 75858106 Zm00004b025715 Zm00004b025715,Zm00004b025715 unchanged
exon.707602 chr8 75944813 75946807 Zm00004b025716 75944813 75946807 Zm00004b025716 Zm00004b025716,Zm00004b025716 unchanged
exon.707604 chr8 76000032 76000436 Zm00004b025717 76000032 76000436 Zm00004b025717 Zm00004b025717,Zm00004b025717 unchanged
exon.707620 chr8 76000485 76000687 Zm00004b025718 76000485 76009814 Zm00004b025718 Zm00004b025718,Zm00004b025718 unchanged
exon.707621 chr8 76000763 76000886 Zm00004b025718 76000485 76009814 Zm00004b025718 Zm00004b025718,Zm00004b025718 unchanged
exon.707622 chr8 76001118 76001245 Zm00004b025718 76000485 76009814 Zm00004b025718 Zm00004b025718,Zm00004b025718 unchanged
exon.707623 chr8 76001331 76001415 Zm00004b025718 76000485 76009814 Zm00004b025718 Zm00004b025718,Zm00004b025718 unchanged
exon.707624 chr8 76001453 76001551 Zm00004b025718 76000485 76009814 Zm00004b025718 Zm00004b025718,Zm00004b025718 unchanged
exon.707625 chr8 76001851 76001950 Zm00004b025718 76000485 76009814 Zm00004b025718 Zm00004b025718,Zm00004b025718 unchanged
exon.707626 chr8 76002444 76002458 Zm00004b025718 76000485 76009814 Zm00004b025718 Zm00004b025718,Zm00004b025718 unchanged
exon.707627 chr8 76002530 76002640 Zm00004b025718 76000485 76009814 Zm00004b025718 Zm00004b025718,Zm00004b025718 unchanged
exon.707628 chr8 76004001 76004100 Zm00004b025718 76000485 76009814 Zm00004b025718 Zm00004b025718,Zm00004b025718 unchanged
exon.707629 chr8 76004182 76004403 Zm00004b025718 76000485 76009814 Zm00004b025718 Zm00004b025718,Zm00004b025718 unchanged
exon.707630 chr8 76004483 76004593 Zm00004b025718 76000485 76009814 Zm00004b025718 Zm00004b025718,Zm00004b025718 unchanged
exon.707631 chr8 76004674 76005252 Zm00004b025718 76000485 76009814 Zm00004b025718 Zm00004b025718,Zm00004b025718 unchanged
exon.707632 chr8 76005346 76006193 Zm00004b025718 76000485 76009814 Zm00004b025718 Zm00004b025718,Zm00004b025718 unchanged
exon.707633 chr8 76006593 76007618 Zm00004b025718 76000485 76009814 Zm00004b025718 Zm00004b025718,Zm00004b025718 unchanged
exon.707634 chr8 76007691 76009814 Zm00004b025718 76000485 76009814 Zm00004b025718 Zm00004b025718,Zm00004b025718 unchanged
exon.707662 chr8 76012497 76012604 Zm00004b025719 76012497 76017001 Zm00004b025719 Zm00004b025719,Zm00004b025719 unchanged
exon.707663 chr8 76014014 76014151 Zm00004b025719 76012497 76017001 Zm00004b025719 Zm00004b025719,Zm00004b025719 unchanged
exon.707664 chr8 76014247 76014459 Zm00004b025719 76012497 76017001 Zm00004b025719 Zm00004b025719,Zm00004b025719 unchanged
exon.707665 chr8 76014544 76014669 Zm00004b025719 76012497 76017001 Zm00004b025719 Zm00004b025719,Zm00004b025719 unchanged
exon.707666 chr8 76014750 76014883 Zm00004b025719 76012497 76017001 Zm00004b025719 Zm00004b025719,Zm00004b025719 unchanged
exon.707667 chr8 76014957 76015032 Zm00004b025719 76012497 76017001 Zm00004b025719 Zm00004b025719,Zm00004b025719 unchanged
exon.707668 chr8 76015123 76015538 Zm00004b025719 76012497 76017001 Zm00004b025719 Zm00004b025719,Zm00004b025719 unchanged
exon.707669 chr8 76015621 76015819 Zm00004b025719 76012497 76017001 Zm00004b025719 Zm00004b025719,Zm00004b025719 unchanged
exon.707670 chr8 76015903 76016019 Zm00004b025719 76012497 76017001 Zm00004b025719 Zm00004b025719,Zm00004b025719 unchanged
exon.707671 chr8 76016093 76016349 Zm00004b025719 76012497 76017001 Zm00004b025719 Zm00004b025719,Zm00004b025719 unchanged
exon.707672 chr8 76016452 76016524 Zm00004b025719 76012497 76017001 Zm00004b025719 Zm00004b025719,Zm00004b025719 unchanged
exon.707673 chr8 76016622 76016753 Zm00004b025719 76012497 76017001 Zm00004b025719 Zm00004b025719,Zm00004b025719 unchanged
exon.707674 chr8 76016929 76017001 Zm00004b025719 76012497 76017001 Zm00004b025719 Zm00004b025719,Zm00004b025719 unchanged
exon.707741 chr8 76409641 76410516 Zm00004b025724 76409641 76410516 Zm00004b025724 Zm00004b025724,Zm00004b025724 unchanged
exon.707846 chr8 76588213 76588479 Zm00004b025727 76588213 76588479 Zm00004b025727 Zm00004b025727,Zm00004b025727 unchanged
exon.707863 chr8 76623419 76623867 Zm00004b025728 76623419 76628479 Zm00004b025728 Zm00004b025728,Zm00004b025728 unchanged
exon.707864 chr8 76624273 76624364 Zm00004b025728 76623419 76628479 Zm00004b025728 Zm00004b025728,Zm00004b025728 unchanged
exon.707865 chr8 76624577 76624696 Zm00004b025728 76623419 76628479 Zm00004b025728 Zm00004b025728,Zm00004b025728 unchanged
exon.707866 chr8 76624794 76624850 Zm00004b025728 76623419 76628479 Zm00004b025728 Zm00004b025728,Zm00004b025728 unchanged
exon.707867 chr8 76624946 76625018 Zm00004b025728 76623419 76628479 Zm00004b025728 Zm00004b025728,Zm00004b025728 unchanged
exon.707868 chr8 76625217 76625375 Zm00004b025728 76623419 76628479 Zm00004b025728 Zm00004b025728,Zm00004b025728 unchanged
exon.707869 chr8 76625845 76625994 Zm00004b025728 76623419 76628479 Zm00004b025728 Zm00004b025728,Zm00004b025728 unchanged
exon.707870 chr8 76626110 76626365 Zm00004b025728 76623419 76628479 Zm00004b025728 Zm00004b025728,Zm00004b025728 unchanged
exon.707871 chr8 76626443 76626564 Zm00004b025728 76623419 76628479 Zm00004b025728 Zm00004b025728,Zm00004b025728 unchanged
exon.707872 chr8 76626732 76626818 Zm00004b025728 76623419 76628479 Zm00004b025728 Zm00004b025728,Zm00004b025728 unchanged
exon.707873 chr8 76626950 76627038 Zm00004b025728 76623419 76628479 Zm00004b025728 Zm00004b025728,Zm00004b025728 unchanged
exon.707874 chr8 76627135 76627197 Zm00004b025728 76623419 76628479 Zm00004b025728 Zm00004b025728,Zm00004b025728 unchanged
exon.707875 chr8 76627287 76627343 Zm00004b025728 76623419 76628479 Zm00004b025728 Zm00004b025728,Zm00004b025728 unchanged
exon.707876 chr8 76627576 76627672 Zm00004b025728 76623419 76628479 Zm00004b025728 Zm00004b025728,Zm00004b025728 unchanged
exon.707877 chr8 76627775 76627933 Zm00004b025728 76623419 76628479 Zm00004b025728 Zm00004b025728,Zm00004b025728 unchanged
exon.707878 chr8 76628013 76628479 Zm00004b025728 76623419 76628479 Zm00004b025728 Zm00004b025728,Zm00004b025728 unchanged
exon.707947 chr8 76646315 76646593 Zm00004b025729 76646315 76646056 Zm00004b025729 Zm00004b025729,Zm00004b025729 unchanged
exon.707948 chr8 76646132 76646215 Zm00004b025729 76646315 76646056 Zm00004b025729 Zm00004b025729,Zm00004b025729 unchanged
exon.707949 chr8 76646015 76646056 Zm00004b025729 76646315 76646056 Zm00004b025729 Zm00004b025729,Zm00004b025729 unchanged
exon.707953 chr8 76648151 76650796 Zm00004b025730 76648151 76650796 Zm00004b025730 Zm00004b025730,Zm00004b025730 unchanged
exon.707969 chr8 76729187 76729528 Zm00004b025734 76729187 76730176 Zm00004b025734 Zm00004b025734,Zm00004b025734 unchanged
exon.707970 chr8 76729566 76729713 Zm00004b025734 76729187 76730176 Zm00004b025734 Zm00004b025734,Zm00004b025734 unchanged
exon.707971 chr8 76729764 76730176 Zm00004b025734 76729187 76730176 Zm00004b025734 Zm00004b025734,Zm00004b025734 unchanged
exon.708119 chr8 77404452 77405104 Zm00004b025742 77404452 77408168 Zm00004b025742 Zm00004b025742,Zm00004b025742 unchanged
exon.708120 chr8 77405245 77405327 Zm00004b025742 77404452 77408168 Zm00004b025742 Zm00004b025742,Zm00004b025742 unchanged
exon.708121 chr8 77405974 77406124 Zm00004b025742 77404452 77408168 Zm00004b025742 Zm00004b025742,Zm00004b025742 unchanged
exon.708122 chr8 77406212 77406311 Zm00004b025742 77404452 77408168 Zm00004b025742 Zm00004b025742,Zm00004b025742 unchanged
exon.708123 chr8 77406406 77406493 Zm00004b025742 77404452 77408168 Zm00004b025742 Zm00004b025742,Zm00004b025742 unchanged
exon.708124 chr8 77406788 77406822 Zm00004b025742 77404452 77408168 Zm00004b025742 Zm00004b025742,Zm00004b025742 unchanged
exon.708125 chr8 77406939 77407027 Zm00004b025742 77404452 77408168 Zm00004b025742 Zm00004b025742,Zm00004b025742 unchanged
exon.708126 chr8 77407153 77408168 Zm00004b025742 77404452 77408168 Zm00004b025742 Zm00004b025742,Zm00004b025742 unchanged
exon.708168 chr8 77454912 77456894 Zm00004b025745 77454912 77456894 Zm00004b025745 Zm00004b025745,Zm00004b025745 unchanged
exon.708220 chr8 77897325 77898113 Zm00004b025750 77897325 77898113 Zm00004b025750 Zm00004b025750,Zm00004b025750 unchanged
exon.708255 chr8 77906188 77907260 Zm00004b025751 77906188 77900550 Zm00004b025751 Zm00004b025751,Zm00004b025751 unchanged
exon.708256 chr8 77904506 77904633 Zm00004b025751 77906188 77900550 Zm00004b025751 Zm00004b025751,Zm00004b025751 unchanged
exon.708257 chr8 77904335 77904433 Zm00004b025751 77906188 77900550 Zm00004b025751 Zm00004b025751,Zm00004b025751 unchanged
exon.708258 chr8 77904094 77904252 Zm00004b025751 77906188 77900550 Zm00004b025751 Zm00004b025751,Zm00004b025751 unchanged
exon.708259 chr8 77902582 77902668 Zm00004b025751 77906188 77900550 Zm00004b025751 Zm00004b025751,Zm00004b025751 unchanged
exon.708260 chr8 77902367 77902458 Zm00004b025751 77906188 77900550 Zm00004b025751 Zm00004b025751,Zm00004b025751 unchanged
exon.708261 chr8 77902197 77902271 Zm00004b025751 77906188 77900550 Zm00004b025751 Zm00004b025751,Zm00004b025751 unchanged
exon.708262 chr8 77899630 77900550 Zm00004b025751 77906188 77900550 Zm00004b025751 Zm00004b025751,Zm00004b025751 unchanged
exon.708379 chr8 78085528 78089484 Zm00004b025754 78085528 78082788 Zm00004b025754 Zm00004b025754,Zm00004b025754 unchanged
exon.708380 chr8 78085074 78085185 Zm00004b025754 78085528 78082788 Zm00004b025754 Zm00004b025754,Zm00004b025754 unchanged
exon.708381 chr8 78083909 78083945 Zm00004b025754 78085528 78082788 Zm00004b025754 Zm00004b025754,Zm00004b025754 unchanged
exon.708382 chr8 78083647 78083716 Zm00004b025754 78085528 78082788 Zm00004b025754 Zm00004b025754,Zm00004b025754 unchanged
exon.708383 chr8 78083427 78083531 Zm00004b025754 78085528 78082788 Zm00004b025754 Zm00004b025754,Zm00004b025754 unchanged
exon.708384 chr8 78083074 78083224 Zm00004b025754 78085528 78082788 Zm00004b025754 Zm00004b025754,Zm00004b025754 unchanged
exon.708385 chr8 78082890 78082972 Zm00004b025754 78085528 78082788 Zm00004b025754 Zm00004b025754,Zm00004b025754 unchanged
exon.708386 chr8 78082256 78082788 Zm00004b025754 78085528 78082788 Zm00004b025754 Zm00004b025754,Zm00004b025754 unchanged
exon.708522 chr8 78499550 78499639 Zm00004b025760 78499550 78498559 Zm00004b025760 Zm00004b025760,Zm00004b025760 unchanged
exon.708523 chr8 78499148 78499459 Zm00004b025760 78499550 78498559 Zm00004b025760 Zm00004b025760,Zm00004b025760 unchanged
exon.708524 chr8 78498836 78499089 Zm00004b025760 78499550 78498559 Zm00004b025760 Zm00004b025760,Zm00004b025760 unchanged
exon.708525 chr8 78498112 78498559 Zm00004b025760 78499550 78498559 Zm00004b025760 Zm00004b025760,Zm00004b025760 unchanged
exon.708547 chr8 78632515 78632796 Zm00004b025762 78632515 78632796 Zm00004b025762 Zm00004b025762,Zm00004b025762 unchanged
exon.708549 chr8 78632738 78632983 Zm00004b025763 78632738 78632983 Zm00004b025763 Zm00004b025763,Zm00004b025763 unchanged
exon.708588 chr8 78839522 78841918 Zm00004b025769 78839522 78841918 Zm00004b025769 Zm00004b025769,Zm00004b025769 unchanged
exon.708590 chr8 78888003 78888254 Zm00004b025770 78888003 78888254 Zm00004b025770 Zm00004b025770,Zm00004b025770 unchanged
exon.708598 chr8 78892081 78892219 Zm00004b025771 78892081 78889453 Zm00004b025771 Zm00004b025771,Zm00004b025771 unchanged
exon.708599 chr8 78891693 78891750 Zm00004b025771 78892081 78889453 Zm00004b025771 Zm00004b025771,Zm00004b025771 unchanged
exon.708600 chr8 78891469 78891517 Zm00004b025771 78892081 78889453 Zm00004b025771 Zm00004b025771,Zm00004b025771 unchanged
exon.708601 chr8 78891317 78891388 Zm00004b025771 78892081 78889453 Zm00004b025771 Zm00004b025771,Zm00004b025771 unchanged
exon.708602 chr8 78891080 78891156 Zm00004b025771 78892081 78889453 Zm00004b025771 Zm00004b025771,Zm00004b025771 unchanged
exon.708603 chr8 78890832 78890908 Zm00004b025771 78892081 78889453 Zm00004b025771 Zm00004b025771,Zm00004b025771 unchanged
exon.708604 chr8 78889209 78889453 Zm00004b025771 78892081 78889453 Zm00004b025771 Zm00004b025771,Zm00004b025771 unchanged
exon.708613 chr8 78992457 78993086 Zm00004b025772 78992457 78993448 Zm00004b025772 Zm00004b025772,Zm00004b025772 unchanged
exon.708614 chr8 78993443 78993448 Zm00004b025772 78992457 78993448 Zm00004b025772 Zm00004b025772,Zm00004b025772 unchanged
exon.708623 chr8 79084921 79085110 Zm00004b025773 79084921 79088530 Zm00004b025773 Zm00004b025773,Zm00004b025773 unchanged
exon.708624 chr8 79085258 79085657 Zm00004b025773 79084921 79088530 Zm00004b025773 Zm00004b025773,Zm00004b025773 unchanged
exon.708625 chr8 79085763 79085904 Zm00004b025773 79084921 79088530 Zm00004b025773 Zm00004b025773,Zm00004b025773 unchanged
exon.708626 chr8 79086715 79086873 Zm00004b025773 79084921 79088530 Zm00004b025773 Zm00004b025773,Zm00004b025773 unchanged
exon.708627 chr8 79086952 79087011 Zm00004b025773 79084921 79088530 Zm00004b025773 Zm00004b025773,Zm00004b025773 unchanged
exon.708628 chr8 79087115 79088029 Zm00004b025773 79084921 79088530 Zm00004b025773 Zm00004b025773,Zm00004b025773 unchanged
exon.708629 chr8 79088107 79088530 Zm00004b025773 79084921 79088530 Zm00004b025773 Zm00004b025773,Zm00004b025773 unchanged
exon.708826 chr8 79682969 79683043 Zm00004b025781 79682969 79682674 Zm00004b025781 Zm00004b025781,Zm00004b025781 unchanged
exon.708827 chr8 79682814 79682894 Zm00004b025781 79682969 79682674 Zm00004b025781 Zm00004b025781,Zm00004b025781 unchanged
exon.708828 chr8 79682369 79682674 Zm00004b025781 79682969 79682674 Zm00004b025781 Zm00004b025781,Zm00004b025781 unchanged
exon.708842 chr8 79709777 79712443 Zm00004b025782 79709777 79716561 Zm00004b025782 Zm00004b025782,Zm00004b025782 unchanged
exon.708843 chr8 79712537 79712644 Zm00004b025782 79709777 79716561 Zm00004b025782 Zm00004b025782,Zm00004b025782 unchanged
exon.708844 chr8 79712743 79712843 Zm00004b025782 79709777 79716561 Zm00004b025782 Zm00004b025782,Zm00004b025782 unchanged
exon.708845 chr8 79712956 79713046 Zm00004b025782 79709777 79716561 Zm00004b025782 Zm00004b025782,Zm00004b025782 unchanged
exon.708846 chr8 79713119 79713229 Zm00004b025782 79709777 79716561 Zm00004b025782 Zm00004b025782,Zm00004b025782 unchanged
exon.708847 chr8 79713314 79713379 Zm00004b025782 79709777 79716561 Zm00004b025782 Zm00004b025782,Zm00004b025782 unchanged
exon.708848 chr8 79714095 79714154 Zm00004b025782 79709777 79716561 Zm00004b025782 Zm00004b025782,Zm00004b025782 unchanged
exon.708849 chr8 79714223 79714780 Zm00004b025782 79709777 79716561 Zm00004b025782 Zm00004b025782,Zm00004b025782 unchanged
exon.708850 chr8 79715304 79715423 Zm00004b025782 79709777 79716561 Zm00004b025782 Zm00004b025782,Zm00004b025782 unchanged
exon.708851 chr8 79715512 79715635 Zm00004b025782 79709777 79716561 Zm00004b025782 Zm00004b025782,Zm00004b025782 unchanged
exon.708852 chr8 79715722 79716561 Zm00004b025782 79709777 79716561 Zm00004b025782 Zm00004b025782,Zm00004b025782 unchanged
exon.709373 chr8 79960789 79960859 Zm00004b025785 79960789 79955484 Zm00004b025785 Zm00004b025785,Zm00004b025785 unchanged
exon.709374 chr8 79960346 79960494 Zm00004b025785 79960789 79955484 Zm00004b025785 Zm00004b025785,Zm00004b025785 unchanged
exon.709375 chr8 79957185 79957445 Zm00004b025785 79960789 79955484 Zm00004b025785 Zm00004b025785,Zm00004b025785 unchanged
exon.709376 chr8 79956737 79956973 Zm00004b025785 79960789 79955484 Zm00004b025785 Zm00004b025785,Zm00004b025785 unchanged
exon.709377 chr8 79956533 79956657 Zm00004b025785 79960789 79955484 Zm00004b025785 Zm00004b025785,Zm00004b025785 unchanged
exon.709378 chr8 79954222 79955484 Zm00004b025785 79960789 79955484 Zm00004b025785 Zm00004b025785,Zm00004b025785 unchanged
exon.709436 chr8 80036372 80036592 Zm00004b025788 80036372 80033445 Zm00004b025788 Zm00004b025788,Zm00004b025788 unchanged
exon.709437 chr8 80036172 80036273 Zm00004b025788 80036372 80033445 Zm00004b025788 Zm00004b025788,Zm00004b025788 unchanged
exon.709438 chr8 80034919 80035139 Zm00004b025788 80036372 80033445 Zm00004b025788 Zm00004b025788,Zm00004b025788 unchanged
exon.709439 chr8 80034093 80034293 Zm00004b025788 80036372 80033445 Zm00004b025788 Zm00004b025788,Zm00004b025788 unchanged
exon.709440 chr8 80033866 80033959 Zm00004b025788 80036372 80033445 Zm00004b025788 Zm00004b025788,Zm00004b025788 unchanged
exon.709441 chr8 80033132 80033445 Zm00004b025788 80036372 80033445 Zm00004b025788 Zm00004b025788,Zm00004b025788 unchanged
exon.709543 chr8 80256798 80257451 Zm00004b025793 80256798 80255740 Zm00004b025793 Zm00004b025793,Zm00004b025793 unchanged
exon.709544 chr8 80256550 80256650 Zm00004b025793 80256798 80255740 Zm00004b025793 Zm00004b025793,Zm00004b025793 unchanged
exon.709545 chr8 80256280 80256363 Zm00004b025793 80256798 80255740 Zm00004b025793 Zm00004b025793,Zm00004b025793 unchanged
exon.709546 chr8 80255837 80255947 Zm00004b025793 80256798 80255740 Zm00004b025793 Zm00004b025793,Zm00004b025793 unchanged
exon.709547 chr8 80255297 80255740 Zm00004b025793 80256798 80255740 Zm00004b025793 Zm00004b025793,Zm00004b025793 unchanged
exon.709563 chr8 80263601 80263954 Zm00004b025794 80263601 80260175 Zm00004b025794 Zm00004b025794,Zm00004b025794 unchanged
exon.709564 chr8 80262159 80262226 Zm00004b025794 80263601 80260175 Zm00004b025794 Zm00004b025794,Zm00004b025794 unchanged
exon.709565 chr8 80262037 80262065 Zm00004b025794 80263601 80260175 Zm00004b025794 Zm00004b025794,Zm00004b025794 unchanged
exon.709566 chr8 80261752 80261948 Zm00004b025794 80263601 80260175 Zm00004b025794 Zm00004b025794,Zm00004b025794 unchanged
exon.709567 chr8 80261420 80261647 Zm00004b025794 80263601 80260175 Zm00004b025794 Zm00004b025794,Zm00004b025794 unchanged
exon.709568 chr8 80261187 80261318 Zm00004b025794 80263601 80260175 Zm00004b025794 Zm00004b025794,Zm00004b025794 unchanged
exon.709569 chr8 80260952 80261068 Zm00004b025794 80263601 80260175 Zm00004b025794 Zm00004b025794,Zm00004b025794 unchanged
exon.709570 chr8 80260817 80260870 Zm00004b025794 80263601 80260175 Zm00004b025794 Zm00004b025794,Zm00004b025794 unchanged
exon.709571 chr8 80260616 80260732 Zm00004b025794 80263601 80260175 Zm00004b025794 Zm00004b025794,Zm00004b025794 unchanged
exon.709572 chr8 80260280 80260370 Zm00004b025794 80263601 80260175 Zm00004b025794 Zm00004b025794,Zm00004b025794 unchanged
exon.709573 chr8 80259676 80260175 Zm00004b025794 80263601 80260175 Zm00004b025794 Zm00004b025794,Zm00004b025794 unchanged
exon.709666 chr8 80432256 80432435 Zm00004b025797 80432256 80437414 Zm00004b025797 Zm00004b025797,Zm00004b025797 unchanged
exon.709667 chr8 80432523 80432661 Zm00004b025797 80432256 80437414 Zm00004b025797 Zm00004b025797,Zm00004b025797 unchanged
exon.709668 chr8 80433084 80433493 Zm00004b025797 80432256 80437414 Zm00004b025797 Zm00004b025797,Zm00004b025797 unchanged
exon.709669 chr8 80434708 80435153 Zm00004b025797 80432256 80437414 Zm00004b025797 Zm00004b025797,Zm00004b025797 unchanged
exon.709670 chr8 80435184 80435421 Zm00004b025797 80432256 80437414 Zm00004b025797 Zm00004b025797,Zm00004b025797 unchanged
exon.709671 chr8 80435512 80436638 Zm00004b025797 80432256 80437414 Zm00004b025797 Zm00004b025797,Zm00004b025797 unchanged
exon.709672 chr8 80437030 80437414 Zm00004b025797 80432256 80437414 Zm00004b025797 Zm00004b025797,Zm00004b025797 unchanged
exon.709813 chr8 80623699 80624063 Zm00004b025800 80623699 80631385 Zm00004b025800 Zm00004b025800,Zm00004b025800 unchanged
exon.709814 chr8 80624152 80624189 Zm00004b025800 80623699 80631385 Zm00004b025800 Zm00004b025800,Zm00004b025800 unchanged
exon.709815 chr8 80625183 80625512 Zm00004b025800 80623699 80631385 Zm00004b025800 Zm00004b025800,Zm00004b025800 unchanged
exon.709816 chr8 80625653 80625799 Zm00004b025800 80623699 80631385 Zm00004b025800 Zm00004b025800,Zm00004b025800 unchanged
exon.709817 chr8 80625928 80626063 Zm00004b025800 80623699 80631385 Zm00004b025800 Zm00004b025800,Zm00004b025800 unchanged
exon.709818 chr8 80626481 80626582 Zm00004b025800 80623699 80631385 Zm00004b025800 Zm00004b025800,Zm00004b025800 unchanged
exon.709819 chr8 80626899 80627018 Zm00004b025800 80623699 80631385 Zm00004b025800 Zm00004b025800,Zm00004b025800 unchanged
exon.709820 chr8 80627151 80627231 Zm00004b025800 80623699 80631385 Zm00004b025800 Zm00004b025800,Zm00004b025800 unchanged
exon.709821 chr8 80627405 80627745 Zm00004b025800 80623699 80631385 Zm00004b025800 Zm00004b025800,Zm00004b025800 unchanged
exon.709822 chr8 80627871 80628116 Zm00004b025800 80623699 80631385 Zm00004b025800 Zm00004b025800,Zm00004b025800 unchanged
exon.709823 chr8 80628565 80628889 Zm00004b025800 80623699 80631385 Zm00004b025800 Zm00004b025800,Zm00004b025800 unchanged
exon.709824 chr8 80628968 80629201 Zm00004b025800 80623699 80631385 Zm00004b025800 Zm00004b025800,Zm00004b025800 unchanged
exon.709825 chr8 80629289 80631385 Zm00004b025800 80623699 80631385 Zm00004b025800 Zm00004b025800,Zm00004b025800 unchanged
exon.709839 chr8 80632058 80632768 Zm00004b025801 80632058 80632768 Zm00004b025801 Zm00004b025801,Zm00004b025801 unchanged
exon.709845 chr8 80694930 80695346 Zm00004b025802 80694930 80698260 Zm00004b025802 Zm00004b025802,Zm00004b025802 unchanged
exon.709846 chr8 80696707 80697258 Zm00004b025802 80694930 80698260 Zm00004b025802 Zm00004b025802,Zm00004b025802 unchanged
exon.709847 chr8 80697404 80697475 Zm00004b025802 80694930 80698260 Zm00004b025802 Zm00004b025802,Zm00004b025802 unchanged
exon.709848 chr8 80697595 80697732 Zm00004b025802 80694930 80698260 Zm00004b025802 Zm00004b025802,Zm00004b025802 unchanged
exon.709849 chr8 80697825 80698260 Zm00004b025802 80694930 80698260 Zm00004b025802 Zm00004b025802,Zm00004b025802 unchanged
exon.709875 chr8 80862425 80864023 Zm00004b025804 80862425 80864023 Zm00004b025804 Zm00004b025804,Zm00004b025804 unchanged
exon.709943 chr8 81155227 81155649 Zm00004b025809 81155227 81161295 Zm00004b025809 Zm00004b025809,Zm00004b025809 unchanged
exon.709944 chr8 81156204 81156404 Zm00004b025809 81155227 81161295 Zm00004b025809 Zm00004b025809,Zm00004b025809 unchanged
exon.709945 chr8 81156556 81156667 Zm00004b025809 81155227 81161295 Zm00004b025809 Zm00004b025809,Zm00004b025809 unchanged
exon.709946 chr8 81156853 81157253 Zm00004b025809 81155227 81161295 Zm00004b025809 Zm00004b025809,Zm00004b025809 unchanged
exon.709947 chr8 81157464 81157517 Zm00004b025809 81155227 81161295 Zm00004b025809 Zm00004b025809,Zm00004b025809 unchanged
exon.709948 chr8 81157600 81157704 Zm00004b025809 81155227 81161295 Zm00004b025809 Zm00004b025809,Zm00004b025809 unchanged
exon.709949 chr8 81158200 81158274 Zm00004b025809 81155227 81161295 Zm00004b025809 Zm00004b025809,Zm00004b025809 unchanged
exon.709950 chr8 81158373 81158417 Zm00004b025809 81155227 81161295 Zm00004b025809 Zm00004b025809,Zm00004b025809 unchanged
exon.709951 chr8 81158529 81158657 Zm00004b025809 81155227 81161295 Zm00004b025809 Zm00004b025809,Zm00004b025809 unchanged
exon.709952 chr8 81159007 81159111 Zm00004b025809 81155227 81161295 Zm00004b025809 Zm00004b025809,Zm00004b025809 unchanged
exon.709953 chr8 81159188 81161295 Zm00004b025809 81155227 81161295 Zm00004b025809 Zm00004b025809,Zm00004b025809 unchanged
exon.710000 chr8 81196422 81196892 Zm00004b025810 81196422 81196892 Zm00004b025810 Zm00004b025810,Zm00004b025810 unchanged
exon.710089 chr8 81979196 81979338 Zm00004b025816 81979196 81980291 Zm00004b025816 Zm00004b025816,Zm00004b025816 unchanged
exon.710090 chr8 81979727 81979876 Zm00004b025816 81979196 81980291 Zm00004b025816 Zm00004b025816,Zm00004b025816 unchanged
exon.710091 chr8 81979993 81980291 Zm00004b025816 81979196 81980291 Zm00004b025816 Zm00004b025816,Zm00004b025816 unchanged
exon.710154 chr8 82216787 82217377 Zm00004b025819 82216787 82223481 Zm00004b025819 Zm00004b025819,Zm00004b025819 unchanged
exon.710155 chr8 82217697 82217892 Zm00004b025819 82216787 82223481 Zm00004b025819 Zm00004b025819,Zm00004b025819 unchanged
exon.710156 chr8 82218119 82218303 Zm00004b025819 82216787 82223481 Zm00004b025819 Zm00004b025819,Zm00004b025819 unchanged
exon.710157 chr8 82218462 82218546 Zm00004b025819 82216787 82223481 Zm00004b025819 Zm00004b025819,Zm00004b025819 unchanged
exon.710158 chr8 82218637 82218823 Zm00004b025819 82216787 82223481 Zm00004b025819 Zm00004b025819,Zm00004b025819 unchanged
exon.710159 chr8 82219151 82219417 Zm00004b025819 82216787 82223481 Zm00004b025819 Zm00004b025819,Zm00004b025819 unchanged
exon.710160 chr8 82219518 82219863 Zm00004b025819 82216787 82223481 Zm00004b025819 Zm00004b025819,Zm00004b025819 unchanged
exon.710161 chr8 82219942 82220079 Zm00004b025819 82216787 82223481 Zm00004b025819 Zm00004b025819,Zm00004b025819 unchanged
exon.710162 chr8 82220167 82220292 Zm00004b025819 82216787 82223481 Zm00004b025819 Zm00004b025819,Zm00004b025819 unchanged
exon.710163 chr8 82220376 82220588 Zm00004b025819 82216787 82223481 Zm00004b025819 Zm00004b025819,Zm00004b025819 unchanged
exon.710164 chr8 82220668 82220926 Zm00004b025819 82216787 82223481 Zm00004b025819 Zm00004b025819,Zm00004b025819 unchanged
exon.710165 chr8 82221112 82221308 Zm00004b025819 82216787 82223481 Zm00004b025819 Zm00004b025819,Zm00004b025819 unchanged
exon.710166 chr8 82221439 82221789 Zm00004b025819 82216787 82223481 Zm00004b025819 Zm00004b025819,Zm00004b025819 unchanged
exon.710167 chr8 82222121 82223481 Zm00004b025819 82216787 82223481 Zm00004b025819 Zm00004b025819,Zm00004b025819 unchanged
exon.710200 chr8 82409548 82410201 Zm00004b025822 82409548 82406558 Zm00004b025822 Zm00004b025822,Zm00004b025822 unchanged
exon.710201 chr8 82408341 82408516 Zm00004b025822 82409548 82406558 Zm00004b025822 Zm00004b025822,Zm00004b025822 unchanged
exon.710202 chr8 82405839 82406558 Zm00004b025822 82409548 82406558 Zm00004b025822 Zm00004b025822,Zm00004b025822 unchanged
exon.710281 chr8 82601388 82601840 Zm00004b025827 82601388 82603533 Zm00004b025827 Zm00004b025827,Zm00004b025827 unchanged
exon.710282 chr8 82603468 82603533 Zm00004b025827 82601388 82603533 Zm00004b025827 Zm00004b025827,Zm00004b025827 unchanged
exon.710287 chr8 82666496 82667185 Zm00004b025828 82666496 82664040 Zm00004b025828 Zm00004b025828,Zm00004b025828 unchanged
exon.710288 chr8 82665332 82666459 Zm00004b025828 82666496 82664040 Zm00004b025828 Zm00004b025828,Zm00004b025828 unchanged
exon.710289 chr8 82663894 82664040 Zm00004b025828 82666496 82664040 Zm00004b025828 Zm00004b025828,Zm00004b025828 unchanged
exon.710460 chr8 83184202 83187380 Zm00004b025834 83184202 83184102 Zm00004b025834 Zm00004b025834,Zm00004b025834 unchanged
exon.710461 chr8 83183266 83184102 Zm00004b025834 83184202 83184102 Zm00004b025834 Zm00004b025834,Zm00004b025834 unchanged
exon.710524 chr8 83770840 83771271 Zm00004b025839 83770840 83758818 Zm00004b025839 Zm00004b025839,Zm00004b025839 unchanged
exon.710525 chr8 83767599 83767789 Zm00004b025839 83770840 83758818 Zm00004b025839 Zm00004b025839,Zm00004b025839 unchanged
exon.710526 chr8 83767156 83767240 Zm00004b025839 83770840 83758818 Zm00004b025839 Zm00004b025839,Zm00004b025839 unchanged
exon.710527 chr8 83766921 83766975 Zm00004b025839 83770840 83758818 Zm00004b025839 Zm00004b025839,Zm00004b025839 unchanged
exon.710528 chr8 83759535 83759673 Zm00004b025839 83770840 83758818 Zm00004b025839 Zm00004b025839,Zm00004b025839 unchanged
exon.710529 chr8 83758911 83759452 Zm00004b025839 83770840 83758818 Zm00004b025839 Zm00004b025839,Zm00004b025839 unchanged
exon.710530 chr8 83758626 83758818 Zm00004b025839 83770840 83758818 Zm00004b025839 Zm00004b025839,Zm00004b025839 unchanged
exon.710544 chr8 83960756 83960815 Zm00004b025842 83960756 83959754 Zm00004b025842 Zm00004b025842,Zm00004b025842 unchanged
exon.710545 chr8 83960127 83960418 Zm00004b025842 83960756 83959754 Zm00004b025842 Zm00004b025842,Zm00004b025842 unchanged
exon.710546 chr8 83959627 83959754 Zm00004b025842 83960756 83959754 Zm00004b025842 Zm00004b025842,Zm00004b025842 unchanged
exon.710598 chr8 84052591 84053184 Zm00004b025845 84052591 84053184 Zm00004b025845 Zm00004b025845,Zm00004b025845 unchanged
exon.710602 chr8 84111694 84112045 Zm00004b025846 84111694 84114362 Zm00004b025846 Zm00004b025846,Zm00004b025846 unchanged
exon.710603 chr8 84112129 84112683 Zm00004b025846 84111694 84114362 Zm00004b025846 Zm00004b025846,Zm00004b025846 unchanged
exon.710604 chr8 84112933 84114362 Zm00004b025846 84111694 84114362 Zm00004b025846 Zm00004b025846,Zm00004b025846 unchanged
exon.710616 chr8 84114414 84115462 Zm00004b025847 84114414 84120789 Zm00004b025847 Zm00004b025847,Zm00004b025847 unchanged
exon.710617 chr8 84117126 84117250 Zm00004b025847 84114414 84120789 Zm00004b025847 Zm00004b025847,Zm00004b025847 unchanged
exon.710618 chr8 84117581 84117691 Zm00004b025847 84114414 84120789 Zm00004b025847 Zm00004b025847,Zm00004b025847 unchanged
exon.710619 chr8 84118348 84118476 Zm00004b025847 84114414 84120789 Zm00004b025847 Zm00004b025847,Zm00004b025847 unchanged
exon.710620 chr8 84118569 84118759 Zm00004b025847 84114414 84120789 Zm00004b025847 Zm00004b025847,Zm00004b025847 unchanged
exon.710621 chr8 84119213 84119386 Zm00004b025847 84114414 84120789 Zm00004b025847 Zm00004b025847,Zm00004b025847 unchanged
exon.710622 chr8 84119554 84119661 Zm00004b025847 84114414 84120789 Zm00004b025847 Zm00004b025847,Zm00004b025847 unchanged
exon.710623 chr8 84120240 84120314 Zm00004b025847 84114414 84120789 Zm00004b025847 Zm00004b025847,Zm00004b025847 unchanged
exon.710624 chr8 84120712 84120789 Zm00004b025847 84114414 84120789 Zm00004b025847 Zm00004b025847,Zm00004b025847 unchanged
exon.710697 chr8 84558273 84558797 Zm00004b025852 84558273 84572132 Zm00004b025852 Zm00004b025852,Zm00004b025852 unchanged
exon.710698 chr8 84559741 84559974 Zm00004b025852 84558273 84572132 Zm00004b025852 Zm00004b025852,Zm00004b025852 unchanged
exon.710699 chr8 84560092 84560265 Zm00004b025852 84558273 84572132 Zm00004b025852 Zm00004b025852,Zm00004b025852 unchanged
exon.710700 chr8 84560344 84560448 Zm00004b025852 84558273 84572132 Zm00004b025852 Zm00004b025852,Zm00004b025852 unchanged
exon.710701 chr8 84562433 84562510 Zm00004b025852 84558273 84572132 Zm00004b025852 Zm00004b025852,Zm00004b025852 unchanged
exon.710702 chr8 84562596 84562677 Zm00004b025852 84558273 84572132 Zm00004b025852 Zm00004b025852,Zm00004b025852 unchanged
exon.710703 chr8 84562971 84563133 Zm00004b025852 84558273 84572132 Zm00004b025852 Zm00004b025852,Zm00004b025852 unchanged
exon.710704 chr8 84563716 84564051 Zm00004b025852 84558273 84572132 Zm00004b025852 Zm00004b025852,Zm00004b025852 unchanged
exon.710705 chr8 84564151 84564369 Zm00004b025852 84558273 84572132 Zm00004b025852 Zm00004b025852,Zm00004b025852 unchanged
exon.710706 chr8 84564463 84565072 Zm00004b025852 84558273 84572132 Zm00004b025852 Zm00004b025852,Zm00004b025852 unchanged
exon.710707 chr8 84565167 84565232 Zm00004b025852 84558273 84572132 Zm00004b025852 Zm00004b025852,Zm00004b025852 unchanged
exon.710708 chr8 84571194 84572132 Zm00004b025852 84558273 84572132 Zm00004b025852 Zm00004b025852,Zm00004b025852 unchanged
exon.710901 chr8 84962358 84962649 Zm00004b025857 84962358 84966238 Zm00004b025857 Zm00004b025857,Zm00004b025857 unchanged
exon.710902 chr8 84963157 84963321 Zm00004b025857 84962358 84966238 Zm00004b025857 Zm00004b025857,Zm00004b025857 unchanged
exon.710903 chr8 84963922 84964097 Zm00004b025857 84962358 84966238 Zm00004b025857 Zm00004b025857,Zm00004b025857 unchanged
exon.710904 chr8 84964937 84965040 Zm00004b025857 84962358 84966238 Zm00004b025857 Zm00004b025857,Zm00004b025857 unchanged
exon.710905 chr8 84965131 84966238 Zm00004b025857 84962358 84966238 Zm00004b025857 Zm00004b025857,Zm00004b025857 unchanged
exon.711090 chr8 85028244 85028363 Zm00004b025859 85028244 85031937 Zm00004b025859 Zm00004b025859,Zm00004b025859 unchanged
exon.711091 chr8 85028412 85029158 Zm00004b025859 85028244 85031937 Zm00004b025859 Zm00004b025859,Zm00004b025859 unchanged
exon.711092 chr8 85029570 85029596 Zm00004b025859 85028244 85031937 Zm00004b025859 Zm00004b025859,Zm00004b025859 unchanged
exon.711093 chr8 85029697 85029758 Zm00004b025859 85028244 85031937 Zm00004b025859 Zm00004b025859,Zm00004b025859 unchanged
exon.711094 chr8 85030127 85030466 Zm00004b025859 85028244 85031937 Zm00004b025859 Zm00004b025859,Zm00004b025859 unchanged
exon.711095 chr8 85030629 85030733 Zm00004b025859 85028244 85031937 Zm00004b025859 Zm00004b025859,Zm00004b025859 unchanged
exon.711096 chr8 85031329 85031447 Zm00004b025859 85028244 85031937 Zm00004b025859 Zm00004b025859,Zm00004b025859 unchanged
exon.711097 chr8 85031928 85031937 Zm00004b025859 85028244 85031937 Zm00004b025859 Zm00004b025859,Zm00004b025859 unchanged
exon.711331 chr8 86403369 86403425 Zm00004b025869 86403369 86394273 Zm00004b025869 Zm00004b025869,Zm00004b025869 unchanged
exon.711332 chr8 86402591 86403237 Zm00004b025869 86403369 86394273 Zm00004b025869 Zm00004b025869,Zm00004b025869 unchanged
exon.711333 chr8 86400329 86400357 Zm00004b025869 86403369 86394273 Zm00004b025869 Zm00004b025869,Zm00004b025869 unchanged
exon.711334 chr8 86399934 86400033 Zm00004b025869 86403369 86394273 Zm00004b025869 Zm00004b025869,Zm00004b025869 unchanged
exon.711335 chr8 86398381 86398468 Zm00004b025869 86403369 86394273 Zm00004b025869 Zm00004b025869,Zm00004b025869 unchanged
exon.711336 chr8 86398064 86398155 Zm00004b025869 86403369 86394273 Zm00004b025869 Zm00004b025869,Zm00004b025869 unchanged
exon.711337 chr8 86396645 86397747 Zm00004b025869 86403369 86394273 Zm00004b025869 Zm00004b025869,Zm00004b025869 unchanged
exon.711338 chr8 86396484 86396564 Zm00004b025869 86403369 86394273 Zm00004b025869 Zm00004b025869,Zm00004b025869 unchanged
exon.711339 chr8 86395444 86395640 Zm00004b025869 86403369 86394273 Zm00004b025869 Zm00004b025869,Zm00004b025869 unchanged
exon.711340 chr8 86395048 86395097 Zm00004b025869 86403369 86394273 Zm00004b025869 Zm00004b025869,Zm00004b025869 unchanged
exon.711341 chr8 86394777 86394921 Zm00004b025869 86403369 86394273 Zm00004b025869 Zm00004b025869,Zm00004b025869 unchanged
exon.711342 chr8 86394603 86394688 Zm00004b025869 86403369 86394273 Zm00004b025869 Zm00004b025869,Zm00004b025869 unchanged
exon.711343 chr8 86394360 86394464 Zm00004b025869 86403369 86394273 Zm00004b025869 Zm00004b025869,Zm00004b025869 unchanged
exon.711344 chr8 86393958 86394273 Zm00004b025869 86403369 86394273 Zm00004b025869 Zm00004b025869,Zm00004b025869 unchanged
exon.711579 chr8 86500506 86500910 Zm00004b025873 86500506 86500910 Zm00004b025873 Zm00004b025873,Zm00004b025873 unchanged
exon.711675 chr8 86974333 86974508 Zm00004b025880 86974333 86971554 Zm00004b025880 Zm00004b025880,Zm00004b025880 unchanged
exon.711676 chr8 86973056 86973178 Zm00004b025880 86974333 86971554 Zm00004b025880 Zm00004b025880,Zm00004b025880 unchanged
exon.711677 chr8 86971445 86971554 Zm00004b025880 86974333 86971554 Zm00004b025880 Zm00004b025880,Zm00004b025880 unchanged
exon.712016 chr8 87427167 87427422 Zm00004b025884 87427167 87427079 Zm00004b025884 Zm00004b025884,Zm00004b025884 unchanged
exon.712017 chr8 87424585 87427079 Zm00004b025884 87427167 87427079 Zm00004b025884 Zm00004b025884,Zm00004b025884 unchanged
exon.712071 chr8 87593413 87593643 Zm00004b025886 87593413 87592883 Zm00004b025886 Zm00004b025886,Zm00004b025886 unchanged
exon.712072 chr8 87593238 87593319 Zm00004b025886 87593413 87592883 Zm00004b025886 Zm00004b025886,Zm00004b025886 unchanged
exon.712073 chr8 87592650 87592883 Zm00004b025886 87593413 87592883 Zm00004b025886 Zm00004b025886,Zm00004b025886 unchanged
exon.712078 chr8 87638446 87639128 Zm00004b025887 87638446 87638276 Zm00004b025887 Zm00004b025887,Zm00004b025887 unchanged
exon.712079 chr8 87637449 87638276 Zm00004b025887 87638446 87638276 Zm00004b025887 Zm00004b025887,Zm00004b025887 unchanged
exon.712082 chr8 87827442 87828017 Zm00004b025888 87827442 87828017 Zm00004b025888 Zm00004b025888,Zm00004b025888 unchanged
exon.712175 chr8 88368192 88369152 Zm00004b025894 88368192 88365524 Zm00004b025894 Zm00004b025894,Zm00004b025894 unchanged
exon.712176 chr8 88366995 88367142 Zm00004b025894 88368192 88365524 Zm00004b025894 Zm00004b025894,Zm00004b025894 unchanged
exon.712177 chr8 88366068 88366147 Zm00004b025894 88368192 88365524 Zm00004b025894 Zm00004b025894,Zm00004b025894 unchanged
exon.712178 chr8 88365813 88365971 Zm00004b025894 88368192 88365524 Zm00004b025894 Zm00004b025894,Zm00004b025894 unchanged
exon.712179 chr8 88364764 88365524 Zm00004b025894 88368192 88365524 Zm00004b025894 Zm00004b025894,Zm00004b025894 unchanged
exon.712217 chr8 88617898 88618206 Zm00004b025897 88617898 88615814 Zm00004b025897 Zm00004b025897,Zm00004b025897 unchanged
exon.712218 chr8 88617452 88617511 Zm00004b025897 88617898 88615814 Zm00004b025897 Zm00004b025897,Zm00004b025897 unchanged
exon.712219 chr8 88616991 88617098 Zm00004b025897 88617898 88615814 Zm00004b025897 Zm00004b025897,Zm00004b025897 unchanged
exon.712220 chr8 88616089 88616221 Zm00004b025897 88617898 88615814 Zm00004b025897 Zm00004b025897,Zm00004b025897 unchanged
exon.712221 chr8 88615918 88615982 Zm00004b025897 88617898 88615814 Zm00004b025897 Zm00004b025897,Zm00004b025897 unchanged
exon.712222 chr8 88615383 88615814 Zm00004b025897 88617898 88615814 Zm00004b025897 Zm00004b025897,Zm00004b025897 unchanged
exon.712346 chr8 88770595 88771009 Zm00004b025904 88770595 88775662 Zm00004b025904 Zm00004b025904,Zm00004b025904 unchanged
exon.712347 chr8 88771433 88771497 Zm00004b025904 88770595 88775662 Zm00004b025904 Zm00004b025904,Zm00004b025904 unchanged
exon.712348 chr8 88771638 88771734 Zm00004b025904 88770595 88775662 Zm00004b025904 Zm00004b025904,Zm00004b025904 unchanged
exon.712349 chr8 88773594 88773699 Zm00004b025904 88770595 88775662 Zm00004b025904 Zm00004b025904,Zm00004b025904 unchanged
exon.712350 chr8 88773870 88773989 Zm00004b025904 88770595 88775662 Zm00004b025904 Zm00004b025904,Zm00004b025904 unchanged
exon.712351 chr8 88774391 88774449 Zm00004b025904 88770595 88775662 Zm00004b025904 Zm00004b025904,Zm00004b025904 unchanged
exon.712352 chr8 88775414 88775662 Zm00004b025904 88770595 88775662 Zm00004b025904 Zm00004b025904,Zm00004b025904 unchanged
exon.712360 chr8 88826581 88827705 Zm00004b025905 88826581 88827705 Zm00004b025905 Zm00004b025905,Zm00004b025905 unchanged
exon.712362 chr8 88899058 88899420 Zm00004b025906 88899058 88899420 Zm00004b025906 Zm00004b025906,Zm00004b025906 unchanged
exon.712365 chr8 88904553 88904708 Zm00004b025907 88904553 88904414 Zm00004b025907 Zm00004b025907,Zm00004b025907 unchanged
exon.712366 chr8 88904271 88904414 Zm00004b025907 88904553 88904414 Zm00004b025907 Zm00004b025907,Zm00004b025907 unchanged
exon.712701 chr8 89900300 89900838 Zm00004b025920 89900300 89900838 Zm00004b025920 Zm00004b025920,Zm00004b025920 unchanged
exon.712703 chr8 89911159 89911572 Zm00004b025921 89911159 89911572 Zm00004b025921 Zm00004b025921,Zm00004b025921 unchanged
exon.712777 chr8 90489020 90489328 Zm00004b025927 90489020 90477099 Zm00004b025927 Zm00004b025927,Zm00004b025927 unchanged
exon.712778 chr8 90488792 90488875 Zm00004b025927 90489020 90477099 Zm00004b025927 Zm00004b025927,Zm00004b025927 unchanged
exon.712779 chr8 90485025 90485106 Zm00004b025927 90489020 90477099 Zm00004b025927 Zm00004b025927,Zm00004b025927 unchanged
exon.712780 chr8 90484607 90484674 Zm00004b025927 90489020 90477099 Zm00004b025927 Zm00004b025927,Zm00004b025927 unchanged
exon.712781 chr8 90484183 90484284 Zm00004b025927 90489020 90477099 Zm00004b025927 Zm00004b025927,Zm00004b025927 unchanged
exon.712782 chr8 90480522 90480611 Zm00004b025927 90489020 90477099 Zm00004b025927 Zm00004b025927,Zm00004b025927 unchanged
exon.712783 chr8 90480168 90480242 Zm00004b025927 90489020 90477099 Zm00004b025927 Zm00004b025927,Zm00004b025927 unchanged
exon.712784 chr8 90480051 90480083 Zm00004b025927 90489020 90477099 Zm00004b025927 Zm00004b025927,Zm00004b025927 unchanged
exon.712785 chr8 90479167 90479241 Zm00004b025927 90489020 90477099 Zm00004b025927 Zm00004b025927,Zm00004b025927 unchanged
exon.712786 chr8 90477516 90477566 Zm00004b025927 90489020 90477099 Zm00004b025927 Zm00004b025927,Zm00004b025927 unchanged
exon.712787 chr8 90477191 90477282 Zm00004b025927 90489020 90477099 Zm00004b025927 Zm00004b025927,Zm00004b025927 unchanged
exon.712788 chr8 90476521 90477099 Zm00004b025927 90489020 90477099 Zm00004b025927 Zm00004b025927,Zm00004b025927 unchanged
exon.712871 chr8 90798455 90798655 Zm00004b025931 90798455 90813758 Zm00004b025931 Zm00004b025931,Zm00004b025931 unchanged
exon.712872 chr8 90798741 90798875 Zm00004b025931 90798455 90813758 Zm00004b025931 Zm00004b025931,Zm00004b025931 unchanged
exon.712873 chr8 90798978 90799142 Zm00004b025931 90798455 90813758 Zm00004b025931 Zm00004b025931,Zm00004b025931 unchanged
exon.712874 chr8 90799234 90799382 Zm00004b025931 90798455 90813758 Zm00004b025931 Zm00004b025931,Zm00004b025931 unchanged
exon.712875 chr8 90799521 90799656 Zm00004b025931 90798455 90813758 Zm00004b025931 Zm00004b025931,Zm00004b025931 unchanged
exon.712876 chr8 90799805 90799932 Zm00004b025931 90798455 90813758 Zm00004b025931 Zm00004b025931,Zm00004b025931 unchanged
exon.712877 chr8 90806064 90806173 Zm00004b025931 90798455 90813758 Zm00004b025931 Zm00004b025931,Zm00004b025931 unchanged
exon.712878 chr8 90806267 90806342 Zm00004b025931 90798455 90813758 Zm00004b025931 Zm00004b025931,Zm00004b025931 unchanged
exon.712879 chr8 90806406 90806704 Zm00004b025931 90798455 90813758 Zm00004b025931 Zm00004b025931,Zm00004b025931 unchanged
exon.712880 chr8 90806799 90806995 Zm00004b025931 90798455 90813758 Zm00004b025931 Zm00004b025931,Zm00004b025931 unchanged
exon.712881 chr8 90808377 90808464 Zm00004b025931 90798455 90813758 Zm00004b025931 Zm00004b025931,Zm00004b025931 unchanged
exon.712882 chr8 90808583 90808638 Zm00004b025931 90798455 90813758 Zm00004b025931 Zm00004b025931,Zm00004b025931 unchanged
exon.712883 chr8 90811495 90811603 Zm00004b025931 90798455 90813758 Zm00004b025931 Zm00004b025931,Zm00004b025931 unchanged
exon.712884 chr8 90813114 90813245 Zm00004b025931 90798455 90813758 Zm00004b025931 Zm00004b025931,Zm00004b025931 unchanged
exon.712885 chr8 90813322 90813382 Zm00004b025931 90798455 90813758 Zm00004b025931 Zm00004b025931,Zm00004b025931 unchanged
exon.712886 chr8 90813465 90813524 Zm00004b025931 90798455 90813758 Zm00004b025931 Zm00004b025931,Zm00004b025931 unchanged
exon.712887 chr8 90813732 90813758 Zm00004b025931 90798455 90813758 Zm00004b025931 Zm00004b025931,Zm00004b025931 unchanged
exon.712905 chr8 90817648 90818199 Zm00004b025932 90817648 90818199 Zm00004b025932 Zm00004b025932,Zm00004b025932 unchanged
exon.712927 chr8 91012218 91012472 Zm00004b025934 91012218 91006801 Zm00004b025934 Zm00004b025934,Zm00004b025934 unchanged
exon.712928 chr8 91010725 91011953 Zm00004b025934 91012218 91006801 Zm00004b025934 Zm00004b025934,Zm00004b025934 unchanged
exon.712929 chr8 91008718 91008924 Zm00004b025934 91012218 91006801 Zm00004b025934 Zm00004b025934,Zm00004b025934 unchanged
exon.712930 chr8 91008495 91008590 Zm00004b025934 91012218 91006801 Zm00004b025934 Zm00004b025934,Zm00004b025934 unchanged
exon.712931 chr8 91008207 91008404 Zm00004b025934 91012218 91006801 Zm00004b025934 Zm00004b025934,Zm00004b025934 unchanged
exon.712932 chr8 91007692 91007886 Zm00004b025934 91012218 91006801 Zm00004b025934 Zm00004b025934,Zm00004b025934 unchanged
exon.712933 chr8 91007475 91007621 Zm00004b025934 91012218 91006801 Zm00004b025934 Zm00004b025934,Zm00004b025934 unchanged
exon.712934 chr8 91007210 91007359 Zm00004b025934 91012218 91006801 Zm00004b025934 Zm00004b025934,Zm00004b025934 unchanged
exon.712935 chr8 91006889 91007019 Zm00004b025934 91012218 91006801 Zm00004b025934 Zm00004b025934,Zm00004b025934 unchanged
exon.712936 chr8 91006249 91006801 Zm00004b025934 91012218 91006801 Zm00004b025934 Zm00004b025934,Zm00004b025934 unchanged
exon.712988 chr8 91148547 91148605 Zm00004b025936 91148547 91156614 Zm00004b025936 Zm00004b025936,Zm00004b025936 unchanged
exon.712989 chr8 91148642 91148901 Zm00004b025936 91148547 91156614 Zm00004b025936 Zm00004b025936,Zm00004b025936 unchanged
exon.712990 chr8 91149229 91150455 Zm00004b025936 91148547 91156614 Zm00004b025936 Zm00004b025936,Zm00004b025936 unchanged
exon.712991 chr8 91153839 91154048 Zm00004b025936 91148547 91156614 Zm00004b025936 Zm00004b025936,Zm00004b025936 unchanged
exon.712992 chr8 91154127 91154222 Zm00004b025936 91148547 91156614 Zm00004b025936 Zm00004b025936,Zm00004b025936 unchanged
exon.712993 chr8 91154313 91154525 Zm00004b025936 91148547 91156614 Zm00004b025936 Zm00004b025936,Zm00004b025936 unchanged
exon.712994 chr8 91154825 91155019 Zm00004b025936 91148547 91156614 Zm00004b025936 Zm00004b025936,Zm00004b025936 unchanged
exon.712995 chr8 91155096 91155242 Zm00004b025936 91148547 91156614 Zm00004b025936 Zm00004b025936,Zm00004b025936 unchanged
exon.712996 chr8 91155324 91155473 Zm00004b025936 91148547 91156614 Zm00004b025936 Zm00004b025936,Zm00004b025936 unchanged
exon.712997 chr8 91155625 91155755 Zm00004b025936 91148547 91156614 Zm00004b025936 Zm00004b025936,Zm00004b025936 unchanged
exon.712998 chr8 91155846 91156614 Zm00004b025936 91148547 91156614 Zm00004b025936 Zm00004b025936,Zm00004b025936 unchanged
exon.713017 chr8 91306421 91307665 Zm00004b025939 91306421 91307665 Zm00004b025939 Zm00004b025939,Zm00004b025939 unchanged
exon.713026 chr8 91360614 91360760 Zm00004b025940 91360614 91358571 Zm00004b025940 Zm00004b025940,Zm00004b025940 unchanged
exon.713027 chr8 91360142 91360282 Zm00004b025940 91360614 91358571 Zm00004b025940 Zm00004b025940,Zm00004b025940 unchanged
exon.713028 chr8 91359581 91359649 Zm00004b025940 91360614 91358571 Zm00004b025940 Zm00004b025940,Zm00004b025940 unchanged
exon.713029 chr8 91359366 91359449 Zm00004b025940 91360614 91358571 Zm00004b025940 Zm00004b025940,Zm00004b025940 unchanged
exon.713030 chr8 91359151 91359205 Zm00004b025940 91360614 91358571 Zm00004b025940 Zm00004b025940,Zm00004b025940 unchanged
exon.713031 chr8 91358822 91358938 Zm00004b025940 91360614 91358571 Zm00004b025940 Zm00004b025940,Zm00004b025940 unchanged
exon.713032 chr8 91358668 91358720 Zm00004b025940 91360614 91358571 Zm00004b025940 Zm00004b025940,Zm00004b025940 unchanged
exon.713033 chr8 91358443 91358571 Zm00004b025940 91360614 91358571 Zm00004b025940 Zm00004b025940,Zm00004b025940 unchanged
exon.713072 chr8 92075156 92076871 Zm00004b025947 92075156 92076871 Zm00004b025947 Zm00004b025947,Zm00004b025947 unchanged
exon.713079 chr8 92102726 92102818 Zm00004b025948 92102726 92110992 Zm00004b025948 Zm00004b025948,Zm00004b025948 unchanged
exon.713080 chr8 92104624 92104698 Zm00004b025948 92102726 92110992 Zm00004b025948 Zm00004b025948,Zm00004b025948 unchanged
exon.713081 chr8 92104925 92106497 Zm00004b025948 92102726 92110992 Zm00004b025948 Zm00004b025948,Zm00004b025948 unchanged
exon.713082 chr8 92108403 92108483 Zm00004b025948 92102726 92110992 Zm00004b025948 Zm00004b025948,Zm00004b025948 unchanged
exon.713083 chr8 92108589 92108612 Zm00004b025948 92102726 92110992 Zm00004b025948 Zm00004b025948,Zm00004b025948 unchanged
exon.713084 chr8 92110394 92110992 Zm00004b025948 92102726 92110992 Zm00004b025948 Zm00004b025948,Zm00004b025948 unchanged
exon.713096 chr8 92120430 92120528 Zm00004b025951 92120430 92119911 Zm00004b025951 Zm00004b025951,Zm00004b025951 unchanged
exon.713097 chr8 92119468 92119911 Zm00004b025951 92120430 92119911 Zm00004b025951 Zm00004b025951,Zm00004b025951 unchanged
exon.713100 chr8 92137616 92138005 Zm00004b025952 92137616 92138005 Zm00004b025952 Zm00004b025952,Zm00004b025952 unchanged
exon.713104 chr8 92179650 92179870 Zm00004b025953 92179650 92177463 Zm00004b025953 Zm00004b025953,Zm00004b025953 unchanged
exon.713105 chr8 92178076 92179127 Zm00004b025953 92179650 92177463 Zm00004b025953 Zm00004b025953,Zm00004b025953 unchanged
exon.713106 chr8 92176725 92177463 Zm00004b025953 92179650 92177463 Zm00004b025953 Zm00004b025953,Zm00004b025953 unchanged
exon.713112 chr8 92307619 92307905 Zm00004b025954 92307619 92307273 Zm00004b025954 Zm00004b025954,Zm00004b025954 unchanged
exon.713113 chr8 92307422 92307494 Zm00004b025954 92307619 92307273 Zm00004b025954 Zm00004b025954,Zm00004b025954 unchanged
exon.713114 chr8 92306783 92307273 Zm00004b025954 92307619 92307273 Zm00004b025954 Zm00004b025954,Zm00004b025954 unchanged
exon.713127 chr8 92329917 92329933 Zm00004b025955 92329917 92332681 Zm00004b025955 Zm00004b025955,Zm00004b025955 unchanged
exon.713128 chr8 92330035 92330093 Zm00004b025955 92329917 92332681 Zm00004b025955 Zm00004b025955,Zm00004b025955 unchanged
exon.713129 chr8 92330302 92330457 Zm00004b025955 92329917 92332681 Zm00004b025955 Zm00004b025955,Zm00004b025955 unchanged
exon.713130 chr8 92330753 92330918 Zm00004b025955 92329917 92332681 Zm00004b025955 Zm00004b025955,Zm00004b025955 unchanged
exon.713131 chr8 92331204 92331238 Zm00004b025955 92329917 92332681 Zm00004b025955 Zm00004b025955,Zm00004b025955 unchanged
exon.713132 chr8 92331818 92331870 Zm00004b025955 92329917 92332681 Zm00004b025955 Zm00004b025955,Zm00004b025955 unchanged
exon.713133 chr8 92331960 92331988 Zm00004b025955 92329917 92332681 Zm00004b025955 Zm00004b025955,Zm00004b025955 unchanged
exon.713134 chr8 92332097 92332239 Zm00004b025955 92329917 92332681 Zm00004b025955 Zm00004b025955,Zm00004b025955 unchanged
exon.713135 chr8 92332321 92332414 Zm00004b025955 92329917 92332681 Zm00004b025955 Zm00004b025955,Zm00004b025955 unchanged
exon.713136 chr8 92332575 92332681 Zm00004b025955 92329917 92332681 Zm00004b025955 Zm00004b025955,Zm00004b025955 unchanged
exon.713148 chr8 92498593 92499490 Zm00004b025956 92498593 92500153 Zm00004b025956 Zm00004b025956,Zm00004b025956 unchanged
exon.713149 chr8 92499605 92500153 Zm00004b025956 92498593 92500153 Zm00004b025956 Zm00004b025956,Zm00004b025956 unchanged
exon.713152 chr8 92640325 92640960 Zm00004b025957 92640325 92640960 Zm00004b025957 Zm00004b025957,Zm00004b025957 unchanged
exon.713159 chr8 92692294 92692753 Zm00004b025958 92692294 92700536 Zm00004b025958 Zm00004b025958,Zm00004b025958 unchanged
exon.713160 chr8 92693674 92693803 Zm00004b025958 92692294 92700536 Zm00004b025958 Zm00004b025958,Zm00004b025958 unchanged
exon.713161 chr8 92693919 92694040 Zm00004b025958 92692294 92700536 Zm00004b025958 Zm00004b025958,Zm00004b025958 unchanged
exon.713162 chr8 92697545 92697586 Zm00004b025958 92692294 92700536 Zm00004b025958 Zm00004b025958,Zm00004b025958 unchanged
exon.713163 chr8 92699933 92699996 Zm00004b025958 92692294 92700536 Zm00004b025958 Zm00004b025958,Zm00004b025958 unchanged
exon.713164 chr8 92700167 92700536 Zm00004b025958 92692294 92700536 Zm00004b025958 Zm00004b025958,Zm00004b025958 unchanged
exon.713175 chr8 92708329 92708662 Zm00004b025959 92708329 92707255 Zm00004b025959 Zm00004b025959,Zm00004b025959 unchanged
exon.713176 chr8 92708043 92708188 Zm00004b025959 92708329 92707255 Zm00004b025959 Zm00004b025959,Zm00004b025959 unchanged
exon.713177 chr8 92707732 92707953 Zm00004b025959 92708329 92707255 Zm00004b025959 Zm00004b025959,Zm00004b025959 unchanged
exon.713178 chr8 92707329 92707634 Zm00004b025959 92708329 92707255 Zm00004b025959 Zm00004b025959,Zm00004b025959 unchanged
exon.713179 chr8 92706778 92707255 Zm00004b025959 92708329 92707255 Zm00004b025959 Zm00004b025959,Zm00004b025959 unchanged
exon.713221 chr8 92822013 92822274 Zm00004b025962 92822013 92827536 Zm00004b025962 Zm00004b025962,Zm00004b025962 unchanged
exon.713222 chr8 92824412 92824479 Zm00004b025962 92822013 92827536 Zm00004b025962 Zm00004b025962,Zm00004b025962 unchanged
exon.713223 chr8 92824999 92825299 Zm00004b025962 92822013 92827536 Zm00004b025962 Zm00004b025962,Zm00004b025962 unchanged
exon.713224 chr8 92825799 92825812 Zm00004b025962 92822013 92827536 Zm00004b025962 Zm00004b025962,Zm00004b025962 unchanged
exon.713225 chr8 92827064 92827216 Zm00004b025962 92822013 92827536 Zm00004b025962 Zm00004b025962,Zm00004b025962 unchanged
exon.713226 chr8 92827390 92827536 Zm00004b025962 92822013 92827536 Zm00004b025962 Zm00004b025962,Zm00004b025962 unchanged
exon.713233 chr8 92938212 92938781 Zm00004b025963 92938212 92938781 Zm00004b025963 Zm00004b025963,Zm00004b025963 unchanged
exon.713320 chr8 93115298 93116077 Zm00004b025968 93115298 93116077 Zm00004b025968 Zm00004b025968,Zm00004b025968 unchanged
exon.713375 chr8 94258704 94259036 Zm00004b025976 94258704 94259036 Zm00004b025976 Zm00004b025976,Zm00004b025976 unchanged
exon.713377 chr8 94278664 94279143 Zm00004b025977 94278664 94279143 Zm00004b025977 Zm00004b025977,Zm00004b025977 unchanged
exon.713379 chr8 94311834 94312397 Zm00004b025978 94311834 94312397 Zm00004b025978 Zm00004b025978,Zm00004b025978 unchanged
exon.713389 chr8 94461676 94461764 Zm00004b025980 94461676 94456669 Zm00004b025980 Zm00004b025980,Zm00004b025980 unchanged
exon.713390 chr8 94461286 94461362 Zm00004b025980 94461676 94456669 Zm00004b025980 Zm00004b025980,Zm00004b025980 unchanged
exon.713391 chr8 94459132 94459172 Zm00004b025980 94461676 94456669 Zm00004b025980 Zm00004b025980,Zm00004b025980 unchanged
exon.713392 chr8 94457097 94457327 Zm00004b025980 94461676 94456669 Zm00004b025980 Zm00004b025980,Zm00004b025980 unchanged
exon.713393 chr8 94456914 94457016 Zm00004b025980 94461676 94456669 Zm00004b025980 Zm00004b025980,Zm00004b025980 unchanged
exon.713394 chr8 94456765 94456832 Zm00004b025980 94461676 94456669 Zm00004b025980 Zm00004b025980,Zm00004b025980 unchanged
exon.713395 chr8 94456156 94456669 Zm00004b025980 94461676 94456669 Zm00004b025980 Zm00004b025980,Zm00004b025980 unchanged
exon.713425 chr8 94599714 94600037 Zm00004b025982 94599714 94584234 Zm00004b025982 Zm00004b025982,Zm00004b025982 unchanged
exon.713426 chr8 94599547 94599624 Zm00004b025982 94599714 94584234 Zm00004b025982 Zm00004b025982,Zm00004b025982 unchanged
exon.713427 chr8 94599392 94599464 Zm00004b025982 94599714 94584234 Zm00004b025982 Zm00004b025982,Zm00004b025982 unchanged
exon.713428 chr8 94589622 94590153 Zm00004b025982 94599714 94584234 Zm00004b025982 Zm00004b025982,Zm00004b025982 unchanged
exon.713429 chr8 94589370 94589459 Zm00004b025982 94599714 94584234 Zm00004b025982 Zm00004b025982,Zm00004b025982 unchanged
exon.713430 chr8 94588905 94589124 Zm00004b025982 94599714 94584234 Zm00004b025982 Zm00004b025982,Zm00004b025982 unchanged
exon.713431 chr8 94587289 94588658 Zm00004b025982 94599714 94584234 Zm00004b025982 Zm00004b025982,Zm00004b025982 unchanged
exon.713432 chr8 94586521 94587222 Zm00004b025982 94599714 94584234 Zm00004b025982 Zm00004b025982,Zm00004b025982 unchanged
exon.713433 chr8 94586103 94586257 Zm00004b025982 94599714 94584234 Zm00004b025982 Zm00004b025982,Zm00004b025982 unchanged
exon.713434 chr8 94585686 94585725 Zm00004b025982 94599714 94584234 Zm00004b025982 Zm00004b025982,Zm00004b025982 unchanged
exon.713435 chr8 94585407 94585505 Zm00004b025982 94599714 94584234 Zm00004b025982 Zm00004b025982,Zm00004b025982 unchanged
exon.713436 chr8 94584034 94584234 Zm00004b025982 94599714 94584234 Zm00004b025982 Zm00004b025982,Zm00004b025982 unchanged
exon.713449 chr8 94626066 94626848 Zm00004b025983 94626066 94626848 Zm00004b025983 Zm00004b025983,Zm00004b025983 unchanged
exon.713484 chr8 94772148 94772211 Zm00004b025987 94772148 94780122 Zm00004b025987 Zm00004b025987,Zm00004b025987 unchanged
exon.713485 chr8 94772762 94772832 Zm00004b025987 94772148 94780122 Zm00004b025987 Zm00004b025987,Zm00004b025987 unchanged
exon.713486 chr8 94773057 94773118 Zm00004b025987 94772148 94780122 Zm00004b025987 Zm00004b025987,Zm00004b025987 unchanged
exon.713487 chr8 94773255 94773333 Zm00004b025987 94772148 94780122 Zm00004b025987 Zm00004b025987,Zm00004b025987 unchanged
exon.713488 chr8 94774944 94775002 Zm00004b025987 94772148 94780122 Zm00004b025987 Zm00004b025987,Zm00004b025987 unchanged
exon.713489 chr8 94775849 94775864 Zm00004b025987 94772148 94780122 Zm00004b025987 Zm00004b025987,Zm00004b025987 unchanged
exon.713490 chr8 94777475 94777582 Zm00004b025987 94772148 94780122 Zm00004b025987 Zm00004b025987,Zm00004b025987 unchanged
exon.713491 chr8 94777852 94777894 Zm00004b025987 94772148 94780122 Zm00004b025987 Zm00004b025987,Zm00004b025987 unchanged
exon.713492 chr8 94777976 94778171 Zm00004b025987 94772148 94780122 Zm00004b025987 Zm00004b025987,Zm00004b025987 unchanged
exon.713493 chr8 94779507 94780122 Zm00004b025987 94772148 94780122 Zm00004b025987 Zm00004b025987,Zm00004b025987 unchanged
exon.713507 chr8 94804978 94805187 Zm00004b025988 94804978 94789189 Zm00004b025988 Zm00004b025988,Zm00004b025988 unchanged
exon.713508 chr8 94804253 94804359 Zm00004b025988 94804978 94789189 Zm00004b025988 Zm00004b025988,Zm00004b025988 unchanged
exon.713509 chr8 94789564 94789693 Zm00004b025988 94804978 94789189 Zm00004b025988 Zm00004b025988,Zm00004b025988 unchanged
exon.713510 chr8 94788353 94789189 Zm00004b025988 94804978 94789189 Zm00004b025988 Zm00004b025988,Zm00004b025988 unchanged
exon.713603 chr8 95142443 95143158 Zm00004b025991 95142443 95149409 Zm00004b025991 Zm00004b025991,Zm00004b025991 unchanged
exon.713604 chr8 95143254 95143455 Zm00004b025991 95142443 95149409 Zm00004b025991 Zm00004b025991,Zm00004b025991 unchanged
exon.713605 chr8 95145258 95145438 Zm00004b025991 95142443 95149409 Zm00004b025991 Zm00004b025991,Zm00004b025991 unchanged
exon.713606 chr8 95145622 95145670 Zm00004b025991 95142443 95149409 Zm00004b025991 Zm00004b025991,Zm00004b025991 unchanged
exon.713607 chr8 95145750 95145859 Zm00004b025991 95142443 95149409 Zm00004b025991 Zm00004b025991,Zm00004b025991 unchanged
exon.713608 chr8 95148217 95148311 Zm00004b025991 95142443 95149409 Zm00004b025991 Zm00004b025991,Zm00004b025991 unchanged
exon.713609 chr8 95148397 95148485 Zm00004b025991 95142443 95149409 Zm00004b025991 Zm00004b025991,Zm00004b025991 unchanged
exon.713610 chr8 95148594 95148688 Zm00004b025991 95142443 95149409 Zm00004b025991 Zm00004b025991,Zm00004b025991 unchanged
exon.713611 chr8 95148818 95149409 Zm00004b025991 95142443 95149409 Zm00004b025991 Zm00004b025991,Zm00004b025991 unchanged
exon.713623 chr8 95260914 95261101 Zm00004b025992 95260914 95256940 Zm00004b025992 Zm00004b025992,Zm00004b025992 unchanged
exon.713624 chr8 95259684 95259703 Zm00004b025992 95260914 95256940 Zm00004b025992 Zm00004b025992,Zm00004b025992 unchanged
exon.713625 chr8 95256681 95256940 Zm00004b025992 95260914 95256940 Zm00004b025992 Zm00004b025992,Zm00004b025992 unchanged
exon.713629 chr8 95262584 95262796 Zm00004b025993 95262584 95262796 Zm00004b025993 Zm00004b025993,Zm00004b025993 unchanged
exon.713732 chr8 95666719 95666969 Zm00004b025998 95666719 95681267 Zm00004b025998 Zm00004b025998,Zm00004b025998 unchanged
exon.713733 chr8 95667111 95667322 Zm00004b025998 95666719 95681267 Zm00004b025998 Zm00004b025998,Zm00004b025998 unchanged
exon.713734 chr8 95669638 95669787 Zm00004b025998 95666719 95681267 Zm00004b025998 Zm00004b025998,Zm00004b025998 unchanged
exon.713735 chr8 95669955 95670033 Zm00004b025998 95666719 95681267 Zm00004b025998 Zm00004b025998,Zm00004b025998 unchanged
exon.713736 chr8 95670717 95670808 Zm00004b025998 95666719 95681267 Zm00004b025998 Zm00004b025998,Zm00004b025998 unchanged
exon.713737 chr8 95671416 95671530 Zm00004b025998 95666719 95681267 Zm00004b025998 Zm00004b025998,Zm00004b025998 unchanged
exon.713738 chr8 95671757 95671857 Zm00004b025998 95666719 95681267 Zm00004b025998 Zm00004b025998,Zm00004b025998 unchanged
exon.713739 chr8 95673743 95673804 Zm00004b025998 95666719 95681267 Zm00004b025998 Zm00004b025998,Zm00004b025998 unchanged
exon.713740 chr8 95677214 95677462 Zm00004b025998 95666719 95681267 Zm00004b025998 Zm00004b025998,Zm00004b025998 unchanged
exon.713741 chr8 95677538 95677652 Zm00004b025998 95666719 95681267 Zm00004b025998 Zm00004b025998,Zm00004b025998 unchanged
exon.713742 chr8 95677906 95678100 Zm00004b025998 95666719 95681267 Zm00004b025998 Zm00004b025998,Zm00004b025998 unchanged
exon.713743 chr8 95678776 95679176 Zm00004b025998 95666719 95681267 Zm00004b025998 Zm00004b025998,Zm00004b025998 unchanged
exon.713744 chr8 95679424 95679585 Zm00004b025998 95666719 95681267 Zm00004b025998 Zm00004b025998,Zm00004b025998 unchanged
exon.713745 chr8 95679654 95681267 Zm00004b025998 95666719 95681267 Zm00004b025998 Zm00004b025998,Zm00004b025998 unchanged
exon.713761 chr8 95687709 95688052 Zm00004b025999 95687709 95689290 Zm00004b025999 Zm00004b025999,Zm00004b025999 unchanged
exon.713762 chr8 95688940 95689290 Zm00004b025999 95687709 95689290 Zm00004b025999 Zm00004b025999,Zm00004b025999 unchanged
exon.713781 chr8 95799613 95799627 Zm00004b026000 95799613 95804742 Zm00004b026000 Zm00004b026000,Zm00004b026000 unchanged
exon.713782 chr8 95799738 95799929 Zm00004b026000 95799613 95804742 Zm00004b026000 Zm00004b026000,Zm00004b026000 unchanged
exon.713783 chr8 95800043 95800114 Zm00004b026000 95799613 95804742 Zm00004b026000 Zm00004b026000,Zm00004b026000 unchanged
exon.713784 chr8 95800566 95800633 Zm00004b026000 95799613 95804742 Zm00004b026000 Zm00004b026000,Zm00004b026000 unchanged
exon.713785 chr8 95800748 95800849 Zm00004b026000 95799613 95804742 Zm00004b026000 Zm00004b026000,Zm00004b026000 unchanged
exon.713786 chr8 95801349 95801469 Zm00004b026000 95799613 95804742 Zm00004b026000 Zm00004b026000,Zm00004b026000 unchanged
exon.713787 chr8 95801538 95801648 Zm00004b026000 95799613 95804742 Zm00004b026000 Zm00004b026000,Zm00004b026000 unchanged
exon.713788 chr8 95801746 95801856 Zm00004b026000 95799613 95804742 Zm00004b026000 Zm00004b026000,Zm00004b026000 unchanged
exon.713789 chr8 95801957 95804742 Zm00004b026000 95799613 95804742 Zm00004b026000 Zm00004b026000,Zm00004b026000 unchanged
exon.713824 chr8 96041548 96041974 Zm00004b026003 96041548 96011587 Zm00004b026003 Zm00004b026003,Zm00004b026003 unchanged
exon.713825 chr8 96041266 96041394 Zm00004b026003 96041548 96011587 Zm00004b026003 Zm00004b026003,Zm00004b026003 unchanged
exon.713826 chr8 96015219 96015458 Zm00004b026003 96041548 96011587 Zm00004b026003 Zm00004b026003,Zm00004b026003 unchanged
exon.713827 chr8 96012904 96013063 Zm00004b026003 96041548 96011587 Zm00004b026003 Zm00004b026003,Zm00004b026003 unchanged
exon.713828 chr8 96012503 96012689 Zm00004b026003 96041548 96011587 Zm00004b026003 Zm00004b026003,Zm00004b026003 unchanged
exon.713829 chr8 96011627 96011647 Zm00004b026003 96041548 96011587 Zm00004b026003 Zm00004b026003,Zm00004b026003 unchanged
exon.713830 chr8 96010457 96011587 Zm00004b026003 96041548 96011587 Zm00004b026003 Zm00004b026003,Zm00004b026003 unchanged
exon.713838 chr8 96049553 96049903 Zm00004b026004 96049553 96049903 Zm00004b026004 Zm00004b026004,Zm00004b026004 unchanged
exon.713891 chr8 96381589 96381961 Zm00004b026009 96381589 96384204 Zm00004b026009 Zm00004b026009,Zm00004b026009 unchanged
exon.713892 chr8 96382059 96382178 Zm00004b026009 96381589 96384204 Zm00004b026009 Zm00004b026009,Zm00004b026009 unchanged
exon.713893 chr8 96382251 96382442 Zm00004b026009 96381589 96384204 Zm00004b026009 Zm00004b026009,Zm00004b026009 unchanged
exon.713894 chr8 96382558 96382719 Zm00004b026009 96381589 96384204 Zm00004b026009 Zm00004b026009,Zm00004b026009 unchanged
exon.713895 chr8 96382790 96382959 Zm00004b026009 96381589 96384204 Zm00004b026009 Zm00004b026009,Zm00004b026009 unchanged
exon.713896 chr8 96383048 96383203 Zm00004b026009 96381589 96384204 Zm00004b026009 Zm00004b026009,Zm00004b026009 unchanged
exon.713897 chr8 96383282 96383637 Zm00004b026009 96381589 96384204 Zm00004b026009 Zm00004b026009,Zm00004b026009 unchanged
exon.713898 chr8 96383723 96384204 Zm00004b026009 96381589 96384204 Zm00004b026009 Zm00004b026009,Zm00004b026009 unchanged
exon.713944 chr8 96475386 96475468 Zm00004b026012 96475386 96476170 Zm00004b026012 Zm00004b026012,Zm00004b026012 unchanged
exon.713945 chr8 96475534 96476170 Zm00004b026012 96475386 96476170 Zm00004b026012 Zm00004b026012,Zm00004b026012 unchanged
exon.714014 chr8 96555382 96555612 Zm00004b026015 96555382 96553583 Zm00004b026015 Zm00004b026015,Zm00004b026015 unchanged
exon.714015 chr8 96554249 96554492 Zm00004b026015 96555382 96553583 Zm00004b026015 Zm00004b026015,Zm00004b026015 unchanged
exon.714016 chr8 96553432 96553583 Zm00004b026015 96555382 96553583 Zm00004b026015 Zm00004b026015,Zm00004b026015 unchanged
exon.714088 chr8 97127835 97128098 Zm00004b026020 97127835 97128098 Zm00004b026020 Zm00004b026020,Zm00004b026020 unchanged
exon.714100 chr8 97134101 97134681 Zm00004b026021 97134101 97129490 Zm00004b026021 Zm00004b026021,Zm00004b026021 unchanged
exon.714101 chr8 97133872 97134009 Zm00004b026021 97134101 97129490 Zm00004b026021 Zm00004b026021,Zm00004b026021 unchanged
exon.714102 chr8 97133683 97133795 Zm00004b026021 97134101 97129490 Zm00004b026021 Zm00004b026021,Zm00004b026021 unchanged
exon.714103 chr8 97133461 97133572 Zm00004b026021 97134101 97129490 Zm00004b026021 Zm00004b026021,Zm00004b026021 unchanged
exon.714104 chr8 97133260 97133367 Zm00004b026021 97134101 97129490 Zm00004b026021 Zm00004b026021,Zm00004b026021 unchanged
exon.714105 chr8 97131990 97132102 Zm00004b026021 97134101 97129490 Zm00004b026021 Zm00004b026021,Zm00004b026021 unchanged
exon.714106 chr8 97131728 97131913 Zm00004b026021 97134101 97129490 Zm00004b026021 Zm00004b026021,Zm00004b026021 unchanged
exon.714107 chr8 97131136 97131216 Zm00004b026021 97134101 97129490 Zm00004b026021 Zm00004b026021,Zm00004b026021 unchanged
exon.714108 chr8 97130861 97130927 Zm00004b026021 97134101 97129490 Zm00004b026021 Zm00004b026021,Zm00004b026021 unchanged
exon.714109 chr8 97129768 97129974 Zm00004b026021 97134101 97129490 Zm00004b026021 Zm00004b026021,Zm00004b026021 unchanged
exon.714110 chr8 97128214 97129490 Zm00004b026021 97134101 97129490 Zm00004b026021 Zm00004b026021,Zm00004b026021 unchanged
exon.714272 chr8 97660767 97661348 Zm00004b026029 97660767 97658361 Zm00004b026029 Zm00004b026029,Zm00004b026029 unchanged
exon.714273 chr8 97660539 97660709 Zm00004b026029 97660767 97658361 Zm00004b026029 Zm00004b026029,Zm00004b026029 unchanged
exon.714274 chr8 97660188 97660342 Zm00004b026029 97660767 97658361 Zm00004b026029 Zm00004b026029,Zm00004b026029 unchanged
exon.714275 chr8 97658934 97659224 Zm00004b026029 97660767 97658361 Zm00004b026029 Zm00004b026029,Zm00004b026029 unchanged
exon.714276 chr8 97658478 97658807 Zm00004b026029 97660767 97658361 Zm00004b026029 Zm00004b026029,Zm00004b026029 unchanged
exon.714277 chr8 97657579 97658361 Zm00004b026029 97660767 97658361 Zm00004b026029 Zm00004b026029,Zm00004b026029 unchanged
exon.714287 chr8 97755300 97756376 Zm00004b026030 97755300 97758850 Zm00004b026030 Zm00004b026030,Zm00004b026030 unchanged
exon.714288 chr8 97756521 97756696 Zm00004b026030 97755300 97758850 Zm00004b026030 Zm00004b026030,Zm00004b026030 unchanged
exon.714289 chr8 97758224 97758470 Zm00004b026030 97755300 97758850 Zm00004b026030 Zm00004b026030,Zm00004b026030 unchanged
exon.714290 chr8 97758552 97758850 Zm00004b026030 97755300 97758850 Zm00004b026030 Zm00004b026030,Zm00004b026030 unchanged
exon.714304 chr8 97807130 97807161 Zm00004b026031 97807130 97802101 Zm00004b026031 Zm00004b026031,Zm00004b026031 unchanged
exon.714305 chr8 97806320 97806434 Zm00004b026031 97807130 97802101 Zm00004b026031 Zm00004b026031,Zm00004b026031 unchanged
exon.714306 chr8 97806130 97806237 Zm00004b026031 97807130 97802101 Zm00004b026031 Zm00004b026031,Zm00004b026031 unchanged
exon.714307 chr8 97805886 97805969 Zm00004b026031 97807130 97802101 Zm00004b026031 Zm00004b026031,Zm00004b026031 unchanged
exon.714308 chr8 97805696 97805772 Zm00004b026031 97807130 97802101 Zm00004b026031 Zm00004b026031,Zm00004b026031 unchanged
exon.714309 chr8 97804134 97804254 Zm00004b026031 97807130 97802101 Zm00004b026031 Zm00004b026031,Zm00004b026031 unchanged
exon.714310 chr8 97803690 97803726 Zm00004b026031 97807130 97802101 Zm00004b026031 Zm00004b026031,Zm00004b026031 unchanged
exon.714311 chr8 97802528 97802733 Zm00004b026031 97807130 97802101 Zm00004b026031 Zm00004b026031,Zm00004b026031 unchanged
exon.714312 chr8 97802212 97802400 Zm00004b026031 97807130 97802101 Zm00004b026031 Zm00004b026031,Zm00004b026031 unchanged
exon.714313 chr8 97801460 97802101 Zm00004b026031 97807130 97802101 Zm00004b026031 Zm00004b026031,Zm00004b026031 unchanged
exon.714327 chr8 97807381 97807776 Zm00004b026032 97807381 97809732 Zm00004b026032 Zm00004b026032,Zm00004b026032 unchanged
exon.714328 chr8 97807900 97808265 Zm00004b026032 97807381 97809732 Zm00004b026032 Zm00004b026032,Zm00004b026032 unchanged
exon.714329 chr8 97808365 97808809 Zm00004b026032 97807381 97809732 Zm00004b026032 Zm00004b026032,Zm00004b026032 unchanged
exon.714330 chr8 97808915 97809732 Zm00004b026032 97807381 97809732 Zm00004b026032 Zm00004b026032,Zm00004b026032 unchanged
exon.714411 chr8 97915454 97915462 Zm00004b026036 97915454 97904924 Zm00004b026036 Zm00004b026036,Zm00004b026036 unchanged
exon.714412 chr8 97915272 97915343 Zm00004b026036 97915454 97904924 Zm00004b026036 Zm00004b026036,Zm00004b026036 unchanged
exon.714413 chr8 97915022 97915184 Zm00004b026036 97915454 97904924 Zm00004b026036 Zm00004b026036,Zm00004b026036 unchanged
exon.714414 chr8 97912620 97912713 Zm00004b026036 97915454 97904924 Zm00004b026036 Zm00004b026036,Zm00004b026036 unchanged
exon.714415 chr8 97912056 97912255 Zm00004b026036 97915454 97904924 Zm00004b026036 Zm00004b026036,Zm00004b026036 unchanged
exon.714416 chr8 97905036 97905157 Zm00004b026036 97915454 97904924 Zm00004b026036 Zm00004b026036,Zm00004b026036 unchanged
exon.714417 chr8 97902989 97904924 Zm00004b026036 97915454 97904924 Zm00004b026036 Zm00004b026036,Zm00004b026036 unchanged
exon.714469 chr8 97963644 97963685 Zm00004b026037 97963644 97970045 Zm00004b026037 Zm00004b026037,Zm00004b026037 unchanged
exon.714470 chr8 97967071 97967265 Zm00004b026037 97963644 97970045 Zm00004b026037 Zm00004b026037,Zm00004b026037 unchanged
exon.714471 chr8 97967810 97967866 Zm00004b026037 97963644 97970045 Zm00004b026037 Zm00004b026037,Zm00004b026037 unchanged
exon.714472 chr8 97968094 97968183 Zm00004b026037 97963644 97970045 Zm00004b026037 Zm00004b026037,Zm00004b026037 unchanged
exon.714473 chr8 97969743 97970045 Zm00004b026037 97963644 97970045 Zm00004b026037 Zm00004b026037,Zm00004b026037 unchanged
exon.714494 chr8 98302738 98303411 Zm00004b026042 98302738 98305148 Zm00004b026042 Zm00004b026042,Zm00004b026042 unchanged
exon.714495 chr8 98304055 98305148 Zm00004b026042 98302738 98305148 Zm00004b026042 Zm00004b026042,Zm00004b026042 unchanged
exon.714519 chr8 98506616 98507146 Zm00004b026045 98506616 98502066 Zm00004b026045 Zm00004b026045,Zm00004b026045 unchanged
exon.714520 chr8 98506393 98506528 Zm00004b026045 98506616 98502066 Zm00004b026045 Zm00004b026045,Zm00004b026045 unchanged
exon.714521 chr8 98505922 98506043 Zm00004b026045 98506616 98502066 Zm00004b026045 Zm00004b026045,Zm00004b026045 unchanged
exon.714522 chr8 98505586 98505624 Zm00004b026045 98506616 98502066 Zm00004b026045 Zm00004b026045,Zm00004b026045 unchanged
exon.714523 chr8 98505155 98505193 Zm00004b026045 98506616 98502066 Zm00004b026045 Zm00004b026045,Zm00004b026045 unchanged
exon.714524 chr8 98502679 98502844 Zm00004b026045 98506616 98502066 Zm00004b026045 Zm00004b026045,Zm00004b026045 unchanged
exon.714525 chr8 98502456 98502546 Zm00004b026045 98506616 98502066 Zm00004b026045 Zm00004b026045,Zm00004b026045 unchanged
exon.714526 chr8 98502306 98502390 Zm00004b026045 98506616 98502066 Zm00004b026045 Zm00004b026045,Zm00004b026045 unchanged
exon.714527 chr8 98501789 98502066 Zm00004b026045 98506616 98502066 Zm00004b026045 Zm00004b026045,Zm00004b026045 unchanged
exon.714539 chr8 98575877 98576781 Zm00004b026046 98575877 98579588 Zm00004b026046 Zm00004b026046,Zm00004b026046 unchanged
exon.714540 chr8 98577763 98578237 Zm00004b026046 98575877 98579588 Zm00004b026046 Zm00004b026046,Zm00004b026046 unchanged
exon.714541 chr8 98578322 98579588 Zm00004b026046 98575877 98579588 Zm00004b026046 Zm00004b026046,Zm00004b026046 unchanged
exon.714585 chr8 98628083 98628160 Zm00004b026047 98628083 98643645 Zm00004b026047 Zm00004b026047,Zm00004b026047 unchanged
exon.714586 chr8 98628245 98628386 Zm00004b026047 98628083 98643645 Zm00004b026047 Zm00004b026047,Zm00004b026047 unchanged
exon.714587 chr8 98628471 98628747 Zm00004b026047 98628083 98643645 Zm00004b026047 Zm00004b026047,Zm00004b026047 unchanged
exon.714588 chr8 98628836 98628920 Zm00004b026047 98628083 98643645 Zm00004b026047 Zm00004b026047,Zm00004b026047 unchanged
exon.714589 chr8 98628996 98629120 Zm00004b026047 98628083 98643645 Zm00004b026047 Zm00004b026047,Zm00004b026047 unchanged
exon.714590 chr8 98629212 98629283 Zm00004b026047 98628083 98643645 Zm00004b026047 Zm00004b026047,Zm00004b026047 unchanged
exon.714591 chr8 98631550 98631729 Zm00004b026047 98628083 98643645 Zm00004b026047 Zm00004b026047,Zm00004b026047 unchanged
exon.714592 chr8 98631828 98631881 Zm00004b026047 98628083 98643645 Zm00004b026047 Zm00004b026047,Zm00004b026047 unchanged
exon.714593 chr8 98631981 98632079 Zm00004b026047 98628083 98643645 Zm00004b026047 Zm00004b026047,Zm00004b026047 unchanged
exon.714594 chr8 98632157 98632735 Zm00004b026047 98628083 98643645 Zm00004b026047 Zm00004b026047,Zm00004b026047 unchanged
exon.714595 chr8 98632833 98632904 Zm00004b026047 98628083 98643645 Zm00004b026047 Zm00004b026047,Zm00004b026047 unchanged
exon.714596 chr8 98632990 98633940 Zm00004b026047 98628083 98643645 Zm00004b026047 Zm00004b026047,Zm00004b026047 unchanged
exon.714597 chr8 98634028 98635087 Zm00004b026047 98628083 98643645 Zm00004b026047 Zm00004b026047,Zm00004b026047 unchanged
exon.714598 chr8 98635303 98637361 Zm00004b026047 98628083 98643645 Zm00004b026047 Zm00004b026047,Zm00004b026047 unchanged
exon.714599 chr8 98637651 98637783 Zm00004b026047 98628083 98643645 Zm00004b026047 Zm00004b026047,Zm00004b026047 unchanged
exon.714600 chr8 98638049 98638138 Zm00004b026047 98628083 98643645 Zm00004b026047 Zm00004b026047,Zm00004b026047 unchanged
exon.714601 chr8 98638201 98638382 Zm00004b026047 98628083 98643645 Zm00004b026047 Zm00004b026047,Zm00004b026047 unchanged
exon.714602 chr8 98638478 98638690 Zm00004b026047 98628083 98643645 Zm00004b026047 Zm00004b026047,Zm00004b026047 unchanged
exon.714603 chr8 98638771 98638896 Zm00004b026047 98628083 98643645 Zm00004b026047 Zm00004b026047,Zm00004b026047 unchanged
exon.714604 chr8 98638977 98639110 Zm00004b026047 98628083 98643645 Zm00004b026047 Zm00004b026047,Zm00004b026047 unchanged
exon.714605 chr8 98639185 98639260 Zm00004b026047 98628083 98643645 Zm00004b026047 Zm00004b026047,Zm00004b026047 unchanged
exon.714606 chr8 98639345 98639769 Zm00004b026047 98628083 98643645 Zm00004b026047 Zm00004b026047,Zm00004b026047 unchanged
exon.714607 chr8 98639852 98640050 Zm00004b026047 98628083 98643645 Zm00004b026047 Zm00004b026047,Zm00004b026047 unchanged
exon.714608 chr8 98640320 98640576 Zm00004b026047 98628083 98643645 Zm00004b026047 Zm00004b026047,Zm00004b026047 unchanged
exon.714609 chr8 98640669 98640741 Zm00004b026047 98628083 98643645 Zm00004b026047 Zm00004b026047,Zm00004b026047 unchanged
exon.714610 chr8 98640838 98640921 Zm00004b026047 98628083 98643645 Zm00004b026047 Zm00004b026047,Zm00004b026047 unchanged
exon.714611 chr8 98641403 98641455 Zm00004b026047 98628083 98643645 Zm00004b026047 Zm00004b026047,Zm00004b026047 unchanged
exon.714612 chr8 98641910 98642068 Zm00004b026047 98628083 98643645 Zm00004b026047 Zm00004b026047,Zm00004b026047 unchanged
exon.714613 chr8 98642650 98643430 Zm00004b026047 98628083 98643645 Zm00004b026047 Zm00004b026047,Zm00004b026047 unchanged
exon.714614 chr8 98643478 98643645 Zm00004b026047 98628083 98643645 Zm00004b026047 Zm00004b026047,Zm00004b026047 unchanged
exon.714646 chr8 98674526 98674810 Zm00004b026048 98674526 98675681 Zm00004b026048 Zm00004b026048,Zm00004b026048 unchanged
exon.714647 chr8 98674882 98675681 Zm00004b026048 98674526 98675681 Zm00004b026048 Zm00004b026048,Zm00004b026048 unchanged
exon.714651 chr8 98711089 98711408 Zm00004b026049 98711089 98685710 Zm00004b026049 Zm00004b026049,Zm00004b026049 unchanged
exon.714652 chr8 98685317 98685710 Zm00004b026049 98711089 98685710 Zm00004b026049 Zm00004b026049,Zm00004b026049 unchanged
exon.714732 chr8 98934960 98935424 Zm00004b026053 98934960 98951878 Zm00004b026053 Zm00004b026053,Zm00004b026053 unchanged
exon.714733 chr8 98935534 98935864 Zm00004b026053 98934960 98951878 Zm00004b026053 Zm00004b026053,Zm00004b026053 unchanged
exon.714734 chr8 98942650 98942739 Zm00004b026053 98934960 98951878 Zm00004b026053 Zm00004b026053,Zm00004b026053 unchanged
exon.714735 chr8 98943258 98943336 Zm00004b026053 98934960 98951878 Zm00004b026053 Zm00004b026053,Zm00004b026053 unchanged
exon.714736 chr8 98949092 98949169 Zm00004b026053 98934960 98951878 Zm00004b026053 Zm00004b026053,Zm00004b026053 unchanged
exon.714737 chr8 98949314 98949362 Zm00004b026053 98934960 98951878 Zm00004b026053 Zm00004b026053,Zm00004b026053 unchanged
exon.714738 chr8 98949587 98949774 Zm00004b026053 98934960 98951878 Zm00004b026053 Zm00004b026053,Zm00004b026053 unchanged
exon.714739 chr8 98950273 98950422 Zm00004b026053 98934960 98951878 Zm00004b026053 Zm00004b026053,Zm00004b026053 unchanged
exon.714740 chr8 98951108 98951188 Zm00004b026053 98934960 98951878 Zm00004b026053 Zm00004b026053,Zm00004b026053 unchanged
exon.714741 chr8 98951257 98951878 Zm00004b026053 98934960 98951878 Zm00004b026053 Zm00004b026053,Zm00004b026053 unchanged
exon.714839 chr8 98978650 98979339 Zm00004b026056 98978650 98978546 Zm00004b026056 Zm00004b026056,Zm00004b026056 unchanged
exon.714840 chr8 98978132 98978546 Zm00004b026056 98978650 98978546 Zm00004b026056 Zm00004b026056,Zm00004b026056 unchanged
exon.714848 chr8 98982580 98982645 Zm00004b026057 98982580 98980487 Zm00004b026057 Zm00004b026057,Zm00004b026057 unchanged
exon.714849 chr8 98982387 98982435 Zm00004b026057 98982580 98980487 Zm00004b026057 Zm00004b026057,Zm00004b026057 unchanged
exon.714850 chr8 98981975 98982162 Zm00004b026057 98982580 98980487 Zm00004b026057 Zm00004b026057,Zm00004b026057 unchanged
exon.714851 chr8 98981322 98981471 Zm00004b026057 98982580 98980487 Zm00004b026057 Zm00004b026057,Zm00004b026057 unchanged
exon.714852 chr8 98980563 98980643 Zm00004b026057 98982580 98980487 Zm00004b026057 Zm00004b026057,Zm00004b026057 unchanged
exon.714853 chr8 98979954 98980487 Zm00004b026057 98982580 98980487 Zm00004b026057 Zm00004b026057,Zm00004b026057 unchanged
exon.714918 chr8 99157311 99157547 Zm00004b026063 99157311 99146807 Zm00004b026063 Zm00004b026063,Zm00004b026063 unchanged
exon.714919 chr8 99155956 99156610 Zm00004b026063 99157311 99146807 Zm00004b026063 Zm00004b026063,Zm00004b026063 unchanged
exon.714920 chr8 99155540 99155852 Zm00004b026063 99157311 99146807 Zm00004b026063 Zm00004b026063,Zm00004b026063 unchanged
exon.714921 chr8 99155149 99155295 Zm00004b026063 99157311 99146807 Zm00004b026063 Zm00004b026063,Zm00004b026063 unchanged
exon.714922 chr8 99154974 99155062 Zm00004b026063 99157311 99146807 Zm00004b026063 Zm00004b026063,Zm00004b026063 unchanged
exon.714923 chr8 99154798 99154890 Zm00004b026063 99157311 99146807 Zm00004b026063 Zm00004b026063,Zm00004b026063 unchanged
exon.714924 chr8 99154034 99154160 Zm00004b026063 99157311 99146807 Zm00004b026063 Zm00004b026063,Zm00004b026063 unchanged
exon.714925 chr8 99152652 99152753 Zm00004b026063 99157311 99146807 Zm00004b026063 Zm00004b026063,Zm00004b026063 unchanged
exon.714926 chr8 99151686 99151750 Zm00004b026063 99157311 99146807 Zm00004b026063 Zm00004b026063,Zm00004b026063 unchanged
exon.714927 chr8 99151435 99151606 Zm00004b026063 99157311 99146807 Zm00004b026063 Zm00004b026063,Zm00004b026063 unchanged
exon.714928 chr8 99149795 99150004 Zm00004b026063 99157311 99146807 Zm00004b026063 Zm00004b026063,Zm00004b026063 unchanged
exon.714929 chr8 99149626 99149673 Zm00004b026063 99157311 99146807 Zm00004b026063 Zm00004b026063,Zm00004b026063 unchanged
exon.714930 chr8 99149362 99149508 Zm00004b026063 99157311 99146807 Zm00004b026063 Zm00004b026063,Zm00004b026063 unchanged
exon.714931 chr8 99148378 99148460 Zm00004b026063 99157311 99146807 Zm00004b026063 Zm00004b026063,Zm00004b026063 unchanged
exon.714932 chr8 99146911 99147026 Zm00004b026063 99157311 99146807 Zm00004b026063 Zm00004b026063,Zm00004b026063 unchanged
exon.714933 chr8 99146283 99146807 Zm00004b026063 99157311 99146807 Zm00004b026063 Zm00004b026063,Zm00004b026063 unchanged
exon.714950 chr8 99288639 99288902 Zm00004b026064 99288639 99288902 Zm00004b026064 Zm00004b026064,Zm00004b026064 unchanged
exon.714959 chr8 99403787 99404380 Zm00004b026065 99403787 99400404 Zm00004b026065 Zm00004b026065,Zm00004b026065 unchanged
exon.714960 chr8 99402038 99402110 Zm00004b026065 99403787 99400404 Zm00004b026065 Zm00004b026065,Zm00004b026065 unchanged
exon.714961 chr8 99401884 99401954 Zm00004b026065 99403787 99400404 Zm00004b026065 Zm00004b026065,Zm00004b026065 unchanged
exon.714962 chr8 99401714 99401802 Zm00004b026065 99403787 99400404 Zm00004b026065 Zm00004b026065,Zm00004b026065 unchanged
exon.714963 chr8 99401473 99401605 Zm00004b026065 99403787 99400404 Zm00004b026065 Zm00004b026065,Zm00004b026065 unchanged
exon.714964 chr8 99401113 99401345 Zm00004b026065 99403787 99400404 Zm00004b026065 Zm00004b026065,Zm00004b026065 unchanged
exon.714965 chr8 99400551 99401027 Zm00004b026065 99403787 99400404 Zm00004b026065 Zm00004b026065,Zm00004b026065 unchanged
exon.714966 chr8 99399841 99400404 Zm00004b026065 99403787 99400404 Zm00004b026065 Zm00004b026065,Zm00004b026065 unchanged
exon.715058 chr8 99693024 99693387 Zm00004b026070 99693024 99711487 Zm00004b026070 Zm00004b026070,Zm00004b026070 unchanged
exon.715059 chr8 99694486 99694564 Zm00004b026070 99693024 99711487 Zm00004b026070 Zm00004b026070,Zm00004b026070 unchanged
exon.715060 chr8 99700759 99701096 Zm00004b026070 99693024 99711487 Zm00004b026070 Zm00004b026070,Zm00004b026070 unchanged
exon.715061 chr8 99701200 99701658 Zm00004b026070 99693024 99711487 Zm00004b026070 Zm00004b026070,Zm00004b026070 unchanged
exon.715062 chr8 99711235 99711487 Zm00004b026070 99693024 99711487 Zm00004b026070 Zm00004b026070,Zm00004b026070 unchanged
exon.715094 chr8 99918997 99919713 Zm00004b026075 99918997 99919713 Zm00004b026075 Zm00004b026075,Zm00004b026075 unchanged
exon.715142 chr8 100352626 100353572 Zm00004b026079 100352626 100351495 Zm00004b026079 Zm00004b026079,Zm00004b026079 unchanged
exon.715143 chr8 100350682 100351495 Zm00004b026079 100352626 100351495 Zm00004b026079 Zm00004b026079,Zm00004b026079 unchanged
exon.715182 chr8 100452133 100454030 Zm00004b026081 100452133 100456158 Zm00004b026081 Zm00004b026081,Zm00004b026081 unchanged
exon.715183 chr8 100454243 100454542 Zm00004b026081 100452133 100456158 Zm00004b026081 Zm00004b026081,Zm00004b026081 unchanged
exon.715184 chr8 100455054 100455144 Zm00004b026081 100452133 100456158 Zm00004b026081 Zm00004b026081,Zm00004b026081 unchanged
exon.715185 chr8 100455386 100455510 Zm00004b026081 100452133 100456158 Zm00004b026081 Zm00004b026081,Zm00004b026081 unchanged
exon.715186 chr8 100455817 100455909 Zm00004b026081 100452133 100456158 Zm00004b026081 Zm00004b026081,Zm00004b026081 unchanged
exon.715187 chr8 100456042 100456158 Zm00004b026081 100452133 100456158 Zm00004b026081 Zm00004b026081,Zm00004b026081 unchanged
exon.715195 chr8 100456903 100457018 Zm00004b026082 100456903 100457818 Zm00004b026082 Zm00004b026082,Zm00004b026082 unchanged
exon.715196 chr8 100457298 100457818 Zm00004b026082 100456903 100457818 Zm00004b026082 Zm00004b026082,Zm00004b026082 unchanged
exon.715225 chr8 100473959 100474383 Zm00004b026083 100473959 100462337 Zm00004b026083 Zm00004b026083,Zm00004b026083 unchanged
exon.715226 chr8 100464085 100465049 Zm00004b026083 100473959 100462337 Zm00004b026083 Zm00004b026083,Zm00004b026083 unchanged
exon.715227 chr8 100462750 100463997 Zm00004b026083 100473959 100462337 Zm00004b026083 Zm00004b026083,Zm00004b026083 unchanged
exon.715228 chr8 100462520 100462638 Zm00004b026083 100473959 100462337 Zm00004b026083 Zm00004b026083,Zm00004b026083 unchanged
exon.715229 chr8 100461984 100462337 Zm00004b026083 100473959 100462337 Zm00004b026083 Zm00004b026083,Zm00004b026083 unchanged
exon.715241 chr8 100477604 100477885 Zm00004b026084 100477604 100480510 Zm00004b026084 Zm00004b026084,Zm00004b026084 unchanged
exon.715242 chr8 100478101 100478183 Zm00004b026084 100477604 100480510 Zm00004b026084 Zm00004b026084,Zm00004b026084 unchanged
exon.715243 chr8 100478650 100478785 Zm00004b026084 100477604 100480510 Zm00004b026084 Zm00004b026084,Zm00004b026084 unchanged
exon.715244 chr8 100479204 100479283 Zm00004b026084 100477604 100480510 Zm00004b026084 Zm00004b026084,Zm00004b026084 unchanged
exon.715245 chr8 100479960 100480124 Zm00004b026084 100477604 100480510 Zm00004b026084 Zm00004b026084,Zm00004b026084 unchanged
exon.715246 chr8 100480204 100480232 Zm00004b026084 100477604 100480510 Zm00004b026084 Zm00004b026084,Zm00004b026084 unchanged
exon.715247 chr8 100480446 100480510 Zm00004b026084 100477604 100480510 Zm00004b026084 Zm00004b026084,Zm00004b026084 unchanged
exon.715255 chr8 100490861 100491325 Zm00004b026085 100490861 100491325 Zm00004b026085 Zm00004b026085,Zm00004b026085 unchanged
exon.715370 chr8 100918399 100918665 Zm00004b026092 100918399 100918665 Zm00004b026092 Zm00004b026092,Zm00004b026092 unchanged
exon.715379 chr8 100986988 100987234 Zm00004b026093 100986988 100963114 Zm00004b026093 Zm00004b026093,Zm00004b026093 unchanged
exon.715380 chr8 100986053 100986945 Zm00004b026093 100986988 100963114 Zm00004b026093 Zm00004b026093,Zm00004b026093 unchanged
exon.715381 chr8 100985700 100985941 Zm00004b026093 100986988 100963114 Zm00004b026093 Zm00004b026093,Zm00004b026093 unchanged
exon.715382 chr8 100984699 100984742 Zm00004b026093 100986988 100963114 Zm00004b026093 Zm00004b026093,Zm00004b026093 unchanged
exon.715383 chr8 100983643 100984222 Zm00004b026093 100986988 100963114 Zm00004b026093 Zm00004b026093,Zm00004b026093 unchanged
exon.715384 chr8 100965037 100965297 Zm00004b026093 100986988 100963114 Zm00004b026093 Zm00004b026093,Zm00004b026093 unchanged
exon.715385 chr8 100963200 100963265 Zm00004b026093 100986988 100963114 Zm00004b026093 Zm00004b026093,Zm00004b026093 unchanged
exon.715386 chr8 100962998 100963114 Zm00004b026093 100986988 100963114 Zm00004b026093 Zm00004b026093,Zm00004b026093 unchanged
exon.715396 chr8 100995356 100995541 Zm00004b026094 100995356 100996418 Zm00004b026094 Zm00004b026094,Zm00004b026094 unchanged
exon.715397 chr8 100996251 100996418 Zm00004b026094 100995356 100996418 Zm00004b026094 Zm00004b026094,Zm00004b026094 unchanged
exon.715451 chr8 101274714 101274899 Zm00004b026098 101274714 101278244 Zm00004b026098 Zm00004b026098,Zm00004b026098 unchanged
exon.715452 chr8 101274994 101275835 Zm00004b026098 101274714 101278244 Zm00004b026098 Zm00004b026098,Zm00004b026098 unchanged
exon.715453 chr8 101276501 101276672 Zm00004b026098 101274714 101278244 Zm00004b026098 Zm00004b026098,Zm00004b026098 unchanged
exon.715454 chr8 101276754 101276966 Zm00004b026098 101274714 101278244 Zm00004b026098 Zm00004b026098,Zm00004b026098 unchanged
exon.715455 chr8 101277373 101277547 Zm00004b026098 101274714 101278244 Zm00004b026098 Zm00004b026098,Zm00004b026098 unchanged
exon.715456 chr8 101277779 101277867 Zm00004b026098 101274714 101278244 Zm00004b026098 Zm00004b026098,Zm00004b026098 unchanged
exon.715457 chr8 101277956 101278244 Zm00004b026098 101274714 101278244 Zm00004b026098 Zm00004b026098,Zm00004b026098 unchanged
exon.715475 chr8 101713874 101714521 Zm00004b026101 101713874 101714521 Zm00004b026101 Zm00004b026101,Zm00004b026101 unchanged
exon.715481 chr8 101918103 101918362 Zm00004b026102 101918103 101914861 Zm00004b026102 Zm00004b026102,Zm00004b026102 unchanged
exon.715482 chr8 101916941 101917008 Zm00004b026102 101918103 101914861 Zm00004b026102 Zm00004b026102,Zm00004b026102 unchanged
exon.715483 chr8 101916462 101916855 Zm00004b026102 101918103 101914861 Zm00004b026102 Zm00004b026102,Zm00004b026102 unchanged
exon.715484 chr8 101915753 101916366 Zm00004b026102 101918103 101914861 Zm00004b026102 Zm00004b026102,Zm00004b026102 unchanged
exon.715485 chr8 101914087 101914861 Zm00004b026102 101918103 101914861 Zm00004b026102 Zm00004b026102,Zm00004b026102 unchanged
exon.715524 chr8 101973104 101973418 Zm00004b026103 101973104 101970017 Zm00004b026103 Zm00004b026103,Zm00004b026103 unchanged
exon.715525 chr8 101972379 101972962 Zm00004b026103 101973104 101970017 Zm00004b026103 Zm00004b026103,Zm00004b026103 unchanged
exon.715526 chr8 101969056 101970017 Zm00004b026103 101973104 101970017 Zm00004b026103 Zm00004b026103,Zm00004b026103 unchanged
exon.715573 chr8 102069192 102070422 Zm00004b026106 102069192 102074897 Zm00004b026106 Zm00004b026106,Zm00004b026106 unchanged
exon.715574 chr8 102070556 102070773 Zm00004b026106 102069192 102074897 Zm00004b026106 Zm00004b026106,Zm00004b026106 unchanged
exon.715575 chr8 102072311 102073337 Zm00004b026106 102069192 102074897 Zm00004b026106 Zm00004b026106,Zm00004b026106 unchanged
exon.715576 chr8 102073715 102073981 Zm00004b026106 102069192 102074897 Zm00004b026106 Zm00004b026106,Zm00004b026106 unchanged
exon.715577 chr8 102074767 102074897 Zm00004b026106 102069192 102074897 Zm00004b026106 Zm00004b026106,Zm00004b026106 unchanged
exon.715639 chr8 102366377 102366818 Zm00004b026111 102366377 102368490 Zm00004b026111 Zm00004b026111,Zm00004b026111 unchanged
exon.715640 chr8 102366916 102366944 Zm00004b026111 102366377 102368490 Zm00004b026111 Zm00004b026111,Zm00004b026111 unchanged
exon.715641 chr8 102367108 102367281 Zm00004b026111 102366377 102368490 Zm00004b026111 Zm00004b026111,Zm00004b026111 unchanged
exon.715642 chr8 102367382 102367447 Zm00004b026111 102366377 102368490 Zm00004b026111 Zm00004b026111,Zm00004b026111 unchanged
exon.715643 chr8 102367535 102367655 Zm00004b026111 102366377 102368490 Zm00004b026111 Zm00004b026111,Zm00004b026111 unchanged
exon.715644 chr8 102367795 102367876 Zm00004b026111 102366377 102368490 Zm00004b026111 Zm00004b026111,Zm00004b026111 unchanged
exon.715645 chr8 102367987 102368490 Zm00004b026111 102366377 102368490 Zm00004b026111 Zm00004b026111,Zm00004b026111 unchanged
exon.715863 chr8 102533699 102534020 Zm00004b026115 102533699 102532435 Zm00004b026115 Zm00004b026115,Zm00004b026115 unchanged
exon.715864 chr8 102531681 102532435 Zm00004b026115 102533699 102532435 Zm00004b026115 Zm00004b026115,Zm00004b026115 unchanged
exon.715918 chr8 102702847 102705141 Zm00004b026118 102702847 102705141 Zm00004b026118 Zm00004b026118,Zm00004b026118 unchanged
exon.715937 chr8 102764538 102764931 Zm00004b026119 102764538 102762384 Zm00004b026119 Zm00004b026119,Zm00004b026119 unchanged
exon.715938 chr8 102764349 102764409 Zm00004b026119 102764538 102762384 Zm00004b026119 Zm00004b026119,Zm00004b026119 unchanged
exon.715939 chr8 102763023 102763167 Zm00004b026119 102764538 102762384 Zm00004b026119 Zm00004b026119,Zm00004b026119 unchanged
exon.715940 chr8 102761806 102762384 Zm00004b026119 102764538 102762384 Zm00004b026119 Zm00004b026119,Zm00004b026119 unchanged
exon.715945 chr8 102840255 102840575 Zm00004b026120 102840255 102840575 Zm00004b026120 Zm00004b026120,Zm00004b026120 unchanged
exon.715949 chr8 102845387 102845595 Zm00004b026121 102845387 102844927 Zm00004b026121 Zm00004b026121,Zm00004b026121 unchanged
exon.715950 chr8 102845024 102845241 Zm00004b026121 102845387 102844927 Zm00004b026121 Zm00004b026121,Zm00004b026121 unchanged
exon.715951 chr8 102844549 102844927 Zm00004b026121 102845387 102844927 Zm00004b026121 Zm00004b026121,Zm00004b026121 unchanged
exon.715993 chr8 102888804 102889085 Zm00004b026124 102888804 102888418 Zm00004b026124 Zm00004b026124,Zm00004b026124 unchanged
exon.715994 chr8 102888140 102888418 Zm00004b026124 102888804 102888418 Zm00004b026124 Zm00004b026124,Zm00004b026124 unchanged
exon.715999 chr8 102896159 102896413 Zm00004b026125 102896159 102895885 Zm00004b026125 Zm00004b026125,Zm00004b026125 unchanged
exon.716000 chr8 102895958 102895994 Zm00004b026125 102896159 102895885 Zm00004b026125 Zm00004b026125,Zm00004b026125 unchanged
exon.716001 chr8 102895263 102895885 Zm00004b026125 102896159 102895885 Zm00004b026125 Zm00004b026125,Zm00004b026125 unchanged
exon.716006 chr8 102932322 102932848 Zm00004b026126 102932322 102934026 Zm00004b026126 Zm00004b026126,Zm00004b026126 unchanged
exon.716007 chr8 102932957 102934026 Zm00004b026126 102932322 102934026 Zm00004b026126 Zm00004b026126,Zm00004b026126 unchanged
exon.716039 chr8 102940705 102942327 Zm00004b026128 102940705 102942327 Zm00004b026128 Zm00004b026128,Zm00004b026128 unchanged
exon.716049 chr8 103137527 103137807 Zm00004b026129 103137527 103141162 Zm00004b026129 Zm00004b026129,Zm00004b026129 unchanged
exon.716050 chr8 103138054 103138110 Zm00004b026129 103137527 103141162 Zm00004b026129 Zm00004b026129,Zm00004b026129 unchanged
exon.716051 chr8 103138189 103138279 Zm00004b026129 103137527 103141162 Zm00004b026129 Zm00004b026129,Zm00004b026129 unchanged
exon.716052 chr8 103138441 103138601 Zm00004b026129 103137527 103141162 Zm00004b026129 Zm00004b026129,Zm00004b026129 unchanged
exon.716053 chr8 103138828 103138955 Zm00004b026129 103137527 103141162 Zm00004b026129 Zm00004b026129,Zm00004b026129 unchanged
exon.716054 chr8 103139036 103139173 Zm00004b026129 103137527 103141162 Zm00004b026129 Zm00004b026129,Zm00004b026129 unchanged
exon.716055 chr8 103139256 103139348 Zm00004b026129 103137527 103141162 Zm00004b026129 Zm00004b026129,Zm00004b026129 unchanged
exon.716056 chr8 103139443 103139560 Zm00004b026129 103137527 103141162 Zm00004b026129 Zm00004b026129,Zm00004b026129 unchanged
exon.716057 chr8 103140567 103141162 Zm00004b026129 103137527 103141162 Zm00004b026129 Zm00004b026129,Zm00004b026129 unchanged
exon.716119 chr8 103146833 103147559 Zm00004b026130 103146833 103142720 Zm00004b026130 Zm00004b026130,Zm00004b026130 unchanged
exon.716120 chr8 103145977 103146302 Zm00004b026130 103146833 103142720 Zm00004b026130 Zm00004b026130,Zm00004b026130 unchanged
exon.716121 chr8 103145724 103145816 Zm00004b026130 103146833 103142720 Zm00004b026130 Zm00004b026130,Zm00004b026130 unchanged
exon.716122 chr8 103145549 103145639 Zm00004b026130 103146833 103142720 Zm00004b026130 Zm00004b026130,Zm00004b026130 unchanged
exon.716123 chr8 103144656 103144743 Zm00004b026130 103146833 103142720 Zm00004b026130 Zm00004b026130,Zm00004b026130 unchanged
exon.716124 chr8 103144328 103144425 Zm00004b026130 103146833 103142720 Zm00004b026130 Zm00004b026130,Zm00004b026130 unchanged
exon.716125 chr8 103144092 103144161 Zm00004b026130 103146833 103142720 Zm00004b026130 Zm00004b026130,Zm00004b026130 unchanged
exon.716126 chr8 103143432 103143532 Zm00004b026130 103146833 103142720 Zm00004b026130 Zm00004b026130,Zm00004b026130 unchanged
exon.716127 chr8 103143164 103143280 Zm00004b026130 103146833 103142720 Zm00004b026130 Zm00004b026130,Zm00004b026130 unchanged
exon.716128 chr8 103142977 103143053 Zm00004b026130 103146833 103142720 Zm00004b026130 Zm00004b026130,Zm00004b026130 unchanged
exon.716129 chr8 103142837 103142881 Zm00004b026130 103146833 103142720 Zm00004b026130 Zm00004b026130,Zm00004b026130 unchanged
exon.716130 chr8 103141784 103142720 Zm00004b026130 103146833 103142720 Zm00004b026130 Zm00004b026130,Zm00004b026130 unchanged
exon.716208 chr8 103502890 103503396 Zm00004b026138 103502890 103500599 Zm00004b026138 Zm00004b026138,Zm00004b026138 unchanged
exon.716209 chr8 103502683 103502854 Zm00004b026138 103502890 103500599 Zm00004b026138 Zm00004b026138,Zm00004b026138 unchanged
exon.716210 chr8 103502210 103502445 Zm00004b026138 103502890 103500599 Zm00004b026138 Zm00004b026138,Zm00004b026138 unchanged
exon.716211 chr8 103500321 103500599 Zm00004b026138 103502890 103500599 Zm00004b026138 Zm00004b026138,Zm00004b026138 unchanged
exon.716216 chr8 103597724 103597990 Zm00004b026139 103597724 103597990 Zm00004b026139 Zm00004b026139,Zm00004b026139 unchanged
exon.716221 chr8 103657484 103657545 Zm00004b026140 103657484 103658576 Zm00004b026140 Zm00004b026140,Zm00004b026140 unchanged
exon.716222 chr8 103657677 103658012 Zm00004b026140 103657484 103658576 Zm00004b026140 Zm00004b026140,Zm00004b026140 unchanged
exon.716223 chr8 103658184 103658402 Zm00004b026140 103657484 103658576 Zm00004b026140 Zm00004b026140,Zm00004b026140 unchanged
exon.716224 chr8 103658549 103658576 Zm00004b026140 103657484 103658576 Zm00004b026140 Zm00004b026140,Zm00004b026140 unchanged
exon.716234 chr8 103684679 103685092 Zm00004b026141 103684679 103687862 Zm00004b026141 Zm00004b026141,Zm00004b026141 unchanged
exon.716235 chr8 103685175 103685492 Zm00004b026141 103684679 103687862 Zm00004b026141 Zm00004b026141,Zm00004b026141 unchanged
exon.716236 chr8 103685569 103686126 Zm00004b026141 103684679 103687862 Zm00004b026141 Zm00004b026141,Zm00004b026141 unchanged
exon.716237 chr8 103686225 103686404 Zm00004b026141 103684679 103687862 Zm00004b026141 Zm00004b026141,Zm00004b026141 unchanged
exon.716238 chr8 103686505 103687192 Zm00004b026141 103684679 103687862 Zm00004b026141 Zm00004b026141,Zm00004b026141 unchanged
exon.716239 chr8 103687290 103687862 Zm00004b026141 103684679 103687862 Zm00004b026141 Zm00004b026141,Zm00004b026141 unchanged
exon.716564 chr8 104004585 104005839 Zm00004b026153 104004585 103999184 Zm00004b026153 Zm00004b026153,Zm00004b026153 unchanged
exon.716565 chr8 104003297 104003455 Zm00004b026153 104004585 103999184 Zm00004b026153 Zm00004b026153,Zm00004b026153 unchanged
exon.716566 chr8 104000388 104000528 Zm00004b026153 104004585 103999184 Zm00004b026153 Zm00004b026153,Zm00004b026153 unchanged
exon.716567 chr8 103998674 103999184 Zm00004b026153 104004585 103999184 Zm00004b026153 Zm00004b026153,Zm00004b026153 unchanged
exon.716609 chr8 104033378 104033811 Zm00004b026154 104033378 104021605 Zm00004b026154 Zm00004b026154,Zm00004b026154 unchanged
exon.716610 chr8 104032864 104032936 Zm00004b026154 104033378 104021605 Zm00004b026154 Zm00004b026154,Zm00004b026154 unchanged
exon.716611 chr8 104032667 104032776 Zm00004b026154 104033378 104021605 Zm00004b026154 Zm00004b026154,Zm00004b026154 unchanged
exon.716612 chr8 104025327 104025435 Zm00004b026154 104033378 104021605 Zm00004b026154 Zm00004b026154,Zm00004b026154 unchanged
exon.716613 chr8 104024872 104025233 Zm00004b026154 104033378 104021605 Zm00004b026154 Zm00004b026154,Zm00004b026154 unchanged
exon.716614 chr8 104024706 104024779 Zm00004b026154 104033378 104021605 Zm00004b026154 Zm00004b026154,Zm00004b026154 unchanged
exon.716615 chr8 104024277 104024581 Zm00004b026154 104033378 104021605 Zm00004b026154 Zm00004b026154,Zm00004b026154 unchanged
exon.716616 chr8 104021780 104022026 Zm00004b026154 104033378 104021605 Zm00004b026154 Zm00004b026154,Zm00004b026154 unchanged
exon.716617 chr8 104021019 104021605 Zm00004b026154 104033378 104021605 Zm00004b026154 Zm00004b026154,Zm00004b026154 unchanged
exon.716628 chr8 104086410 104086654 Zm00004b026155 104086410 104086769 Zm00004b026155 Zm00004b026155,Zm00004b026155 unchanged
exon.716629 chr8 104086706 104086769 Zm00004b026155 104086410 104086769 Zm00004b026155 Zm00004b026155,Zm00004b026155 unchanged
exon.716634 chr8 104101036 104101084 Zm00004b026156 104101036 104104324 Zm00004b026156 Zm00004b026156,Zm00004b026156 unchanged
exon.716635 chr8 104101164 104102462 Zm00004b026156 104101036 104104324 Zm00004b026156 Zm00004b026156,Zm00004b026156 unchanged
exon.716636 chr8 104104299 104104324 Zm00004b026156 104101036 104104324 Zm00004b026156 Zm00004b026156,Zm00004b026156 unchanged
exon.716648 chr8 104125923 104125925 Zm00004b026157 104125923 104133974 Zm00004b026157 Zm00004b026157,Zm00004b026157 unchanged
exon.716649 chr8 104126489 104126643 Zm00004b026157 104125923 104133974 Zm00004b026157 Zm00004b026157,Zm00004b026157 unchanged
exon.716650 chr8 104127351 104127416 Zm00004b026157 104125923 104133974 Zm00004b026157 Zm00004b026157,Zm00004b026157 unchanged
exon.716651 chr8 104128016 104128078 Zm00004b026157 104125923 104133974 Zm00004b026157 Zm00004b026157,Zm00004b026157 unchanged
exon.716652 chr8 104128747 104128851 Zm00004b026157 104125923 104133974 Zm00004b026157 Zm00004b026157,Zm00004b026157 unchanged
exon.716653 chr8 104129108 104129171 Zm00004b026157 104125923 104133974 Zm00004b026157 Zm00004b026157,Zm00004b026157 unchanged
exon.716654 chr8 104129452 104129638 Zm00004b026157 104125923 104133974 Zm00004b026157 Zm00004b026157,Zm00004b026157 unchanged
exon.716655 chr8 104133717 104133806 Zm00004b026157 104125923 104133974 Zm00004b026157 Zm00004b026157,Zm00004b026157 unchanged
exon.716656 chr8 104133827 104133974 Zm00004b026157 104125923 104133974 Zm00004b026157 Zm00004b026157,Zm00004b026157 unchanged
exon.716729 chr8 104245055 104245906 Zm00004b026159 104245055 104244920 Zm00004b026159 Zm00004b026159,Zm00004b026159 unchanged
exon.716730 chr8 104243644 104244920 Zm00004b026159 104245055 104244920 Zm00004b026159 Zm00004b026159,Zm00004b026159 unchanged
exon.716831 chr8 104697630 104697957 Zm00004b026167 104697630 104693712 Zm00004b026167 Zm00004b026167,Zm00004b026167 unchanged
exon.716832 chr8 104695814 104696196 Zm00004b026167 104697630 104693712 Zm00004b026167 Zm00004b026167,Zm00004b026167 unchanged
exon.716833 chr8 104694740 104694817 Zm00004b026167 104697630 104693712 Zm00004b026167 Zm00004b026167,Zm00004b026167 unchanged
exon.716834 chr8 104693864 104693983 Zm00004b026167 104697630 104693712 Zm00004b026167 Zm00004b026167,Zm00004b026167 unchanged
exon.716835 chr8 104693587 104693712 Zm00004b026167 104697630 104693712 Zm00004b026167 Zm00004b026167,Zm00004b026167 unchanged
exon.716913 chr8 104819528 104820130 Zm00004b026171 104819528 104819111 Zm00004b026171 Zm00004b026171,Zm00004b026171 unchanged
exon.716914 chr8 104819322 104819450 Zm00004b026171 104819528 104819111 Zm00004b026171 Zm00004b026171,Zm00004b026171 unchanged
exon.716915 chr8 104819196 104819237 Zm00004b026171 104819528 104819111 Zm00004b026171 Zm00004b026171,Zm00004b026171 unchanged
exon.716916 chr8 104817768 104819111 Zm00004b026171 104819528 104819111 Zm00004b026171 Zm00004b026171,Zm00004b026171 unchanged
exon.716923 chr8 104824750 104825065 Zm00004b026172 104824750 104822693 Zm00004b026172 Zm00004b026172,Zm00004b026172 unchanged
exon.716924 chr8 104823961 104824094 Zm00004b026172 104824750 104822693 Zm00004b026172 Zm00004b026172,Zm00004b026172 unchanged
exon.716925 chr8 104821380 104822693 Zm00004b026172 104824750 104822693 Zm00004b026172 Zm00004b026172,Zm00004b026172 unchanged
exon.716932 chr8 104868715 104869003 Zm00004b026173 104868715 104867516 Zm00004b026173 Zm00004b026173,Zm00004b026173 unchanged
exon.716933 chr8 104868211 104868493 Zm00004b026173 104868715 104867516 Zm00004b026173 Zm00004b026173,Zm00004b026173 unchanged
exon.716934 chr8 104867990 104868005 Zm00004b026173 104868715 104867516 Zm00004b026173 Zm00004b026173,Zm00004b026173 unchanged
exon.716935 chr8 104866797 104867516 Zm00004b026173 104868715 104867516 Zm00004b026173 Zm00004b026173,Zm00004b026173 unchanged
exon.716953 chr8 104993998 104994220 Zm00004b026175 104993998 105001137 Zm00004b026175 Zm00004b026175,Zm00004b026175 unchanged
exon.716954 chr8 104994319 104994351 Zm00004b026175 104993998 105001137 Zm00004b026175 Zm00004b026175,Zm00004b026175 unchanged
exon.716955 chr8 104994517 104994550 Zm00004b026175 104993998 105001137 Zm00004b026175 Zm00004b026175,Zm00004b026175 unchanged
exon.716956 chr8 104994685 104994704 Zm00004b026175 104993998 105001137 Zm00004b026175 Zm00004b026175,Zm00004b026175 unchanged
exon.716957 chr8 104995071 104999042 Zm00004b026175 104993998 105001137 Zm00004b026175 Zm00004b026175,Zm00004b026175 unchanged
exon.716958 chr8 104999374 105001137 Zm00004b026175 104993998 105001137 Zm00004b026175 Zm00004b026175,Zm00004b026175 unchanged
exon.717016 chr8 105088544 105089102 Zm00004b026176 105088544 105082970 Zm00004b026176 Zm00004b026176,Zm00004b026176 unchanged
exon.717017 chr8 105087327 105087425 Zm00004b026176 105088544 105082970 Zm00004b026176 Zm00004b026176,Zm00004b026176 unchanged
exon.717018 chr8 105087128 105087241 Zm00004b026176 105088544 105082970 Zm00004b026176 Zm00004b026176,Zm00004b026176 unchanged
exon.717019 chr8 105085374 105085445 Zm00004b026176 105088544 105082970 Zm00004b026176 Zm00004b026176,Zm00004b026176 unchanged
exon.717020 chr8 105085174 105085284 Zm00004b026176 105088544 105082970 Zm00004b026176 Zm00004b026176,Zm00004b026176 unchanged
exon.717021 chr8 105084924 105085043 Zm00004b026176 105088544 105082970 Zm00004b026176 Zm00004b026176,Zm00004b026176 unchanged
exon.717022 chr8 105084671 105084772 Zm00004b026176 105088544 105082970 Zm00004b026176 Zm00004b026176,Zm00004b026176 unchanged
exon.717023 chr8 105084501 105084573 Zm00004b026176 105088544 105082970 Zm00004b026176 Zm00004b026176,Zm00004b026176 unchanged
exon.717024 chr8 105084054 105084134 Zm00004b026176 105088544 105082970 Zm00004b026176 Zm00004b026176,Zm00004b026176 unchanged
exon.717025 chr8 105083907 105083971 Zm00004b026176 105088544 105082970 Zm00004b026176 Zm00004b026176,Zm00004b026176 unchanged
exon.717026 chr8 105083715 105083816 Zm00004b026176 105088544 105082970 Zm00004b026176 Zm00004b026176,Zm00004b026176 unchanged
exon.717027 chr8 105083437 105083619 Zm00004b026176 105088544 105082970 Zm00004b026176 Zm00004b026176,Zm00004b026176 unchanged
exon.717028 chr8 105083055 105083292 Zm00004b026176 105088544 105082970 Zm00004b026176 Zm00004b026176,Zm00004b026176 unchanged
exon.717029 chr8 105082457 105082970 Zm00004b026176 105088544 105082970 Zm00004b026176 Zm00004b026176,Zm00004b026176 unchanged
exon.717046 chr8 105196924 105196987 Zm00004b026177 105196924 105195768 Zm00004b026177 Zm00004b026177,Zm00004b026177 unchanged
exon.717047 chr8 105196257 105196531 Zm00004b026177 105196924 105195768 Zm00004b026177 Zm00004b026177,Zm00004b026177 unchanged
exon.717048 chr8 105195367 105195768 Zm00004b026177 105196924 105195768 Zm00004b026177 Zm00004b026177,Zm00004b026177 unchanged
exon.717175 chr8 105616993 105617340 Zm00004b026184 105616993 105617340 Zm00004b026184 Zm00004b026184,Zm00004b026184 unchanged
exon.717180 chr8 105619052 105619193 Zm00004b026185 105619052 105621097 Zm00004b026185 Zm00004b026185,Zm00004b026185 unchanged
exon.717181 chr8 105619955 105620087 Zm00004b026185 105619052 105621097 Zm00004b026185 Zm00004b026185,Zm00004b026185 unchanged
exon.717182 chr8 105620595 105620821 Zm00004b026185 105619052 105621097 Zm00004b026185 Zm00004b026185,Zm00004b026185 unchanged
exon.717183 chr8 105621007 105621097 Zm00004b026185 105619052 105621097 Zm00004b026185 Zm00004b026185,Zm00004b026185 unchanged
exon.717191 chr8 105626496 105626881 Zm00004b026186 105626496 105628979 Zm00004b026186 Zm00004b026186,Zm00004b026186 unchanged
exon.717192 chr8 105627134 105627277 Zm00004b026186 105626496 105628979 Zm00004b026186 Zm00004b026186,Zm00004b026186 unchanged
exon.717193 chr8 105627844 105628052 Zm00004b026186 105626496 105628979 Zm00004b026186 Zm00004b026186,Zm00004b026186 unchanged
exon.717194 chr8 105628162 105628979 Zm00004b026186 105626496 105628979 Zm00004b026186 Zm00004b026186,Zm00004b026186 unchanged
exon.717262 chr8 105752240 105752686 Zm00004b026191 105752240 105753172 Zm00004b026191 Zm00004b026191,Zm00004b026191 unchanged
exon.717263 chr8 105752786 105753172 Zm00004b026191 105752240 105753172 Zm00004b026191 Zm00004b026191,Zm00004b026191 unchanged
exon.717266 chr8 105759631 105760131 Zm00004b026192 105759631 105760131 Zm00004b026192 Zm00004b026192,Zm00004b026192 unchanged
exon.717285 chr8 106082625 106084013 Zm00004b026196 106082625 106086414 Zm00004b026196 Zm00004b026196,Zm00004b026196 unchanged
exon.717286 chr8 106084101 106084169 Zm00004b026196 106082625 106086414 Zm00004b026196 Zm00004b026196,Zm00004b026196 unchanged
exon.717287 chr8 106084268 106084350 Zm00004b026196 106082625 106086414 Zm00004b026196 Zm00004b026196,Zm00004b026196 unchanged
exon.717288 chr8 106084552 106084607 Zm00004b026196 106082625 106086414 Zm00004b026196 Zm00004b026196,Zm00004b026196 unchanged
exon.717289 chr8 106084693 106084814 Zm00004b026196 106082625 106086414 Zm00004b026196 Zm00004b026196,Zm00004b026196 unchanged
exon.717290 chr8 106084915 106084942 Zm00004b026196 106082625 106086414 Zm00004b026196 Zm00004b026196,Zm00004b026196 unchanged
exon.717291 chr8 106085036 106085418 Zm00004b026196 106082625 106086414 Zm00004b026196 Zm00004b026196,Zm00004b026196 unchanged
exon.717292 chr8 106085500 106085644 Zm00004b026196 106082625 106086414 Zm00004b026196 Zm00004b026196,Zm00004b026196 unchanged
exon.717293 chr8 106085766 106086414 Zm00004b026196 106082625 106086414 Zm00004b026196 Zm00004b026196,Zm00004b026196 unchanged
exon.717310 chr8 106137668 106137730 Zm00004b026197 106137668 106133513 Zm00004b026197 Zm00004b026197,Zm00004b026197 unchanged
exon.717311 chr8 106137238 106137540 Zm00004b026197 106137668 106133513 Zm00004b026197 Zm00004b026197,Zm00004b026197 unchanged
exon.717312 chr8 106136864 106136919 Zm00004b026197 106137668 106133513 Zm00004b026197 Zm00004b026197,Zm00004b026197 unchanged
exon.717313 chr8 106135993 106136084 Zm00004b026197 106137668 106133513 Zm00004b026197 Zm00004b026197,Zm00004b026197 unchanged
exon.717314 chr8 106134250 106134352 Zm00004b026197 106137668 106133513 Zm00004b026197 Zm00004b026197,Zm00004b026197 unchanged
exon.717315 chr8 106133993 106134130 Zm00004b026197 106137668 106133513 Zm00004b026197 Zm00004b026197,Zm00004b026197 unchanged
exon.717316 chr8 106133538 106133853 Zm00004b026197 106137668 106133513 Zm00004b026197 Zm00004b026197,Zm00004b026197 unchanged
exon.717317 chr8 106133325 106133513 Zm00004b026197 106137668 106133513 Zm00004b026197 Zm00004b026197,Zm00004b026197 unchanged
exon.717369 chr8 106301670 106302572 Zm00004b026201 106301670 106302572 Zm00004b026201 Zm00004b026201,Zm00004b026201 unchanged
exon.717384 chr8 106562008 106562439 Zm00004b026204 106562008 106562439 Zm00004b026204 Zm00004b026204,Zm00004b026204 unchanged
exon.717391 chr8 106709671 106709880 Zm00004b026205 106709671 106713042 Zm00004b026205 Zm00004b026205,Zm00004b026205 unchanged
exon.717392 chr8 106711243 106711343 Zm00004b026205 106709671 106713042 Zm00004b026205 Zm00004b026205,Zm00004b026205 unchanged
exon.717393 chr8 106711522 106711774 Zm00004b026205 106709671 106713042 Zm00004b026205 Zm00004b026205,Zm00004b026205 unchanged
exon.717394 chr8 106711900 106712058 Zm00004b026205 106709671 106713042 Zm00004b026205 Zm00004b026205,Zm00004b026205 unchanged
exon.717395 chr8 106712176 106712327 Zm00004b026205 106709671 106713042 Zm00004b026205 Zm00004b026205,Zm00004b026205 unchanged
exon.717396 chr8 106712435 106713042 Zm00004b026205 106709671 106713042 Zm00004b026205 Zm00004b026205,Zm00004b026205 unchanged
exon.717409 chr8 106736323 106736692 Zm00004b026206 106736323 106738747 Zm00004b026206 Zm00004b026206,Zm00004b026206 unchanged
exon.717410 chr8 106736761 106736846 Zm00004b026206 106736323 106738747 Zm00004b026206 Zm00004b026206,Zm00004b026206 unchanged
exon.717411 chr8 106737090 106737120 Zm00004b026206 106736323 106738747 Zm00004b026206 Zm00004b026206,Zm00004b026206 unchanged
exon.717412 chr8 106737823 106738015 Zm00004b026206 106736323 106738747 Zm00004b026206 Zm00004b026206,Zm00004b026206 unchanged
exon.717413 chr8 106738109 106738171 Zm00004b026206 106736323 106738747 Zm00004b026206 Zm00004b026206,Zm00004b026206 unchanged
exon.717414 chr8 106738260 106738375 Zm00004b026206 106736323 106738747 Zm00004b026206 Zm00004b026206,Zm00004b026206 unchanged
exon.717415 chr8 106738461 106738747 Zm00004b026206 106736323 106738747 Zm00004b026206 Zm00004b026206,Zm00004b026206 unchanged
exon.717423 chr8 106788456 106788620 Zm00004b026207 106788456 106788620 Zm00004b026207 Zm00004b026207,Zm00004b026207 unchanged
exon.717443 chr8 106971367 106976331 Zm00004b026209 106971367 106969626 Zm00004b026209 Zm00004b026209,Zm00004b026209 unchanged
exon.717444 chr8 106971147 106971263 Zm00004b026209 106971367 106969626 Zm00004b026209 Zm00004b026209,Zm00004b026209 unchanged
exon.717445 chr8 106970549 106970728 Zm00004b026209 106971367 106969626 Zm00004b026209 Zm00004b026209,Zm00004b026209 unchanged
exon.717446 chr8 106970194 106970240 Zm00004b026209 106971367 106969626 Zm00004b026209 Zm00004b026209,Zm00004b026209 unchanged
exon.717447 chr8 106969001 106969626 Zm00004b026209 106971367 106969626 Zm00004b026209 Zm00004b026209,Zm00004b026209 unchanged
exon.717523 chr8 107257927 107258805 Zm00004b026212 107257927 107258805 Zm00004b026212 Zm00004b026212,Zm00004b026212 unchanged
exon.717529 chr8 107470080 107470463 Zm00004b026215 107470080 107470463 Zm00004b026215 Zm00004b026215,Zm00004b026215 unchanged
exon.717531 chr8 107531494 107532615 Zm00004b026216 107531494 107532615 Zm00004b026216 Zm00004b026216,Zm00004b026216 unchanged
exon.717537 chr8 107546256 107546384 Zm00004b026217 107546256 107542923 Zm00004b026217 Zm00004b026217,Zm00004b026217 unchanged
exon.717538 chr8 107543803 107543930 Zm00004b026217 107546256 107542923 Zm00004b026217 Zm00004b026217,Zm00004b026217 unchanged
exon.717539 chr8 107543570 107543683 Zm00004b026217 107546256 107542923 Zm00004b026217 Zm00004b026217,Zm00004b026217 unchanged
exon.717540 chr8 107543328 107543424 Zm00004b026217 107546256 107542923 Zm00004b026217 Zm00004b026217,Zm00004b026217 unchanged
exon.717541 chr8 107542164 107542923 Zm00004b026217 107546256 107542923 Zm00004b026217 Zm00004b026217,Zm00004b026217 unchanged
exon.717579 chr8 107724308 107724718 Zm00004b026222 107724308 107722332 Zm00004b026222 Zm00004b026222,Zm00004b026222 unchanged
exon.717580 chr8 107724070 107724189 Zm00004b026222 107724308 107722332 Zm00004b026222 Zm00004b026222,Zm00004b026222 unchanged
exon.717581 chr8 107722956 107723033 Zm00004b026222 107724308 107722332 Zm00004b026222 Zm00004b026222,Zm00004b026222 unchanged
exon.717582 chr8 107722150 107722332 Zm00004b026222 107724308 107722332 Zm00004b026222 Zm00004b026222,Zm00004b026222 unchanged
exon.717587 chr8 107934513 107934779 Zm00004b026223 107934513 107934779 Zm00004b026223 Zm00004b026223,Zm00004b026223 unchanged
exon.717626 chr8 108184443 108185018 Zm00004b026226 108184443 108185018 Zm00004b026226 Zm00004b026226,Zm00004b026226 unchanged
exon.717695 chr8 108359679 108360304 Zm00004b026231 108359679 108350509 Zm00004b026231 Zm00004b026231,Zm00004b026231 unchanged
exon.717696 chr8 108358259 108358720 Zm00004b026231 108359679 108350509 Zm00004b026231 Zm00004b026231,Zm00004b026231 unchanged
exon.717697 chr8 108357743 108358168 Zm00004b026231 108359679 108350509 Zm00004b026231 Zm00004b026231,Zm00004b026231 unchanged
exon.717698 chr8 108357392 108357637 Zm00004b026231 108359679 108350509 Zm00004b026231 Zm00004b026231,Zm00004b026231 unchanged
exon.717699 chr8 108356481 108357305 Zm00004b026231 108359679 108350509 Zm00004b026231 Zm00004b026231,Zm00004b026231 unchanged
exon.717700 chr8 108356238 108356407 Zm00004b026231 108359679 108350509 Zm00004b026231 Zm00004b026231,Zm00004b026231 unchanged
exon.717701 chr8 108351363 108351505 Zm00004b026231 108359679 108350509 Zm00004b026231 Zm00004b026231,Zm00004b026231 unchanged
exon.717702 chr8 108350541 108351289 Zm00004b026231 108359679 108350509 Zm00004b026231 Zm00004b026231,Zm00004b026231 unchanged
exon.717703 chr8 108350079 108350509 Zm00004b026231 108359679 108350509 Zm00004b026231 Zm00004b026231,Zm00004b026231 unchanged
exon.717755 chr8 108530368 108530585 Zm00004b026235 108530368 108532242 Zm00004b026235 Zm00004b026235,Zm00004b026235 unchanged
exon.717756 chr8 108530948 108531007 Zm00004b026235 108530368 108532242 Zm00004b026235 Zm00004b026235,Zm00004b026235 unchanged
exon.717757 chr8 108531762 108531855 Zm00004b026235 108530368 108532242 Zm00004b026235 Zm00004b026235,Zm00004b026235 unchanged
exon.717758 chr8 108532144 108532242 Zm00004b026235 108530368 108532242 Zm00004b026235 Zm00004b026235,Zm00004b026235 unchanged
exon.717781 chr8 108533098 108533474 Zm00004b026236 108533098 108545376 Zm00004b026236 Zm00004b026236,Zm00004b026236 unchanged
exon.717782 chr8 108538709 108538765 Zm00004b026236 108533098 108545376 Zm00004b026236 Zm00004b026236,Zm00004b026236 unchanged
exon.717783 chr8 108538867 108539238 Zm00004b026236 108533098 108545376 Zm00004b026236 Zm00004b026236,Zm00004b026236 unchanged
exon.717784 chr8 108539738 108539900 Zm00004b026236 108533098 108545376 Zm00004b026236 Zm00004b026236,Zm00004b026236 unchanged
exon.717785 chr8 108539989 108540224 Zm00004b026236 108533098 108545376 Zm00004b026236 Zm00004b026236,Zm00004b026236 unchanged
exon.717786 chr8 108540342 108540398 Zm00004b026236 108533098 108545376 Zm00004b026236 Zm00004b026236,Zm00004b026236 unchanged
exon.717787 chr8 108541780 108541959 Zm00004b026236 108533098 108545376 Zm00004b026236 Zm00004b026236,Zm00004b026236 unchanged
exon.717788 chr8 108542089 108542226 Zm00004b026236 108533098 108545376 Zm00004b026236 Zm00004b026236,Zm00004b026236 unchanged
exon.717789 chr8 108542353 108542517 Zm00004b026236 108533098 108545376 Zm00004b026236 Zm00004b026236,Zm00004b026236 unchanged
exon.717790 chr8 108542656 108542817 Zm00004b026236 108533098 108545376 Zm00004b026236 Zm00004b026236,Zm00004b026236 unchanged
exon.717791 chr8 108542998 108543087 Zm00004b026236 108533098 108545376 Zm00004b026236 Zm00004b026236,Zm00004b026236 unchanged
exon.717792 chr8 108543236 108543374 Zm00004b026236 108533098 108545376 Zm00004b026236 Zm00004b026236,Zm00004b026236 unchanged
exon.717793 chr8 108543458 108543635 Zm00004b026236 108533098 108545376 Zm00004b026236 Zm00004b026236,Zm00004b026236 unchanged
exon.717794 chr8 108543740 108543899 Zm00004b026236 108533098 108545376 Zm00004b026236 Zm00004b026236,Zm00004b026236 unchanged
exon.717795 chr8 108543973 108544101 Zm00004b026236 108533098 108545376 Zm00004b026236 Zm00004b026236,Zm00004b026236 unchanged
exon.717796 chr8 108544286 108544423 Zm00004b026236 108533098 108545376 Zm00004b026236 Zm00004b026236,Zm00004b026236 unchanged
exon.717797 chr8 108544617 108544694 Zm00004b026236 108533098 108545376 Zm00004b026236 Zm00004b026236,Zm00004b026236 unchanged
exon.717798 chr8 108544775 108544866 Zm00004b026236 108533098 108545376 Zm00004b026236 Zm00004b026236,Zm00004b026236 unchanged
exon.717799 chr8 108544960 108545376 Zm00004b026236 108533098 108545376 Zm00004b026236 Zm00004b026236,Zm00004b026236 unchanged
exon.717981 chr8 109212862 109213332 Zm00004b026245 109212862 109213332 Zm00004b026245 Zm00004b026245,Zm00004b026245 unchanged
exon.717985 chr8 109247284 109247914 Zm00004b026246 109247284 109246425 Zm00004b026246 Zm00004b026246,Zm00004b026246 unchanged
exon.717986 chr8 109247068 109247189 Zm00004b026246 109247284 109246425 Zm00004b026246 Zm00004b026246,Zm00004b026246 unchanged
exon.717987 chr8 109246399 109246425 Zm00004b026246 109247284 109246425 Zm00004b026246 Zm00004b026246,Zm00004b026246 unchanged
exon.717993 chr8 109342042 109342459 Zm00004b026247 109342042 109347561 Zm00004b026247 Zm00004b026247,Zm00004b026247 unchanged
exon.717994 chr8 109346825 109346981 Zm00004b026247 109342042 109347561 Zm00004b026247 Zm00004b026247,Zm00004b026247 unchanged
exon.717995 chr8 109347091 109347561 Zm00004b026247 109342042 109347561 Zm00004b026247 Zm00004b026247,Zm00004b026247 unchanged
exon.718032 chr8 109529846 109531330 Zm00004b026250 109529846 109531330 Zm00004b026250 Zm00004b026250,Zm00004b026250 unchanged
exon.718047 chr8 109589744 109589961 Zm00004b026251 109589744 109581442 Zm00004b026251 Zm00004b026251,Zm00004b026251 unchanged
exon.718048 chr8 109587963 109588038 Zm00004b026251 109589744 109581442 Zm00004b026251 Zm00004b026251,Zm00004b026251 unchanged
exon.718049 chr8 109587503 109587515 Zm00004b026251 109589744 109581442 Zm00004b026251 Zm00004b026251,Zm00004b026251 unchanged
exon.718050 chr8 109586539 109586540 Zm00004b026251 109589744 109581442 Zm00004b026251 Zm00004b026251,Zm00004b026251 unchanged
exon.718051 chr8 109586160 109586267 Zm00004b026251 109589744 109581442 Zm00004b026251 Zm00004b026251,Zm00004b026251 unchanged
exon.718052 chr8 109584194 109584322 Zm00004b026251 109589744 109581442 Zm00004b026251 Zm00004b026251,Zm00004b026251 unchanged
exon.718053 chr8 109583954 109584022 Zm00004b026251 109589744 109581442 Zm00004b026251 Zm00004b026251,Zm00004b026251 unchanged
exon.718054 chr8 109583822 109583881 Zm00004b026251 109589744 109581442 Zm00004b026251 Zm00004b026251,Zm00004b026251 unchanged
exon.718055 chr8 109583609 109583732 Zm00004b026251 109589744 109581442 Zm00004b026251 Zm00004b026251,Zm00004b026251 unchanged
exon.718056 chr8 109583335 109583516 Zm00004b026251 109589744 109581442 Zm00004b026251 Zm00004b026251,Zm00004b026251 unchanged
exon.718057 chr8 109582295 109582358 Zm00004b026251 109589744 109581442 Zm00004b026251 Zm00004b026251,Zm00004b026251 unchanged
exon.718058 chr8 109582141 109582213 Zm00004b026251 109589744 109581442 Zm00004b026251 Zm00004b026251,Zm00004b026251 unchanged
exon.718059 chr8 109581524 109581641 Zm00004b026251 109589744 109581442 Zm00004b026251 Zm00004b026251,Zm00004b026251 unchanged
exon.718060 chr8 109581029 109581442 Zm00004b026251 109589744 109581442 Zm00004b026251 Zm00004b026251,Zm00004b026251 unchanged
exon.718079 chr8 109600771 109601230 Zm00004b026252 109600771 109599576 Zm00004b026252 Zm00004b026252,Zm00004b026252 unchanged
exon.718080 chr8 109600513 109600679 Zm00004b026252 109600771 109599576 Zm00004b026252 Zm00004b026252,Zm00004b026252 unchanged
exon.718081 chr8 109599887 109600059 Zm00004b026252 109600771 109599576 Zm00004b026252 Zm00004b026252,Zm00004b026252 unchanged
exon.718082 chr8 109599684 109599804 Zm00004b026252 109600771 109599576 Zm00004b026252 Zm00004b026252,Zm00004b026252 unchanged
exon.718083 chr8 109599472 109599576 Zm00004b026252 109600771 109599576 Zm00004b026252 Zm00004b026252,Zm00004b026252 unchanged
exon.718328 chr8 109811048 109811164 Zm00004b026261 109811048 109813678 Zm00004b026261 Zm00004b026261,Zm00004b026261 unchanged
exon.718329 chr8 109811262 109811350 Zm00004b026261 109811048 109813678 Zm00004b026261 Zm00004b026261,Zm00004b026261 unchanged
exon.718330 chr8 109811444 109811557 Zm00004b026261 109811048 109813678 Zm00004b026261 Zm00004b026261,Zm00004b026261 unchanged
exon.718331 chr8 109811641 109811728 Zm00004b026261 109811048 109813678 Zm00004b026261 Zm00004b026261,Zm00004b026261 unchanged
exon.718332 chr8 109811821 109811906 Zm00004b026261 109811048 109813678 Zm00004b026261 Zm00004b026261,Zm00004b026261 unchanged
exon.718333 chr8 109811998 109812100 Zm00004b026261 109811048 109813678 Zm00004b026261 Zm00004b026261,Zm00004b026261 unchanged
exon.718334 chr8 109812190 109812287 Zm00004b026261 109811048 109813678 Zm00004b026261 Zm00004b026261,Zm00004b026261 unchanged
exon.718335 chr8 109812392 109812566 Zm00004b026261 109811048 109813678 Zm00004b026261 Zm00004b026261,Zm00004b026261 unchanged
exon.718336 chr8 109812797 109813147 Zm00004b026261 109811048 109813678 Zm00004b026261 Zm00004b026261,Zm00004b026261 unchanged
exon.718337 chr8 109813394 109813678 Zm00004b026261 109811048 109813678 Zm00004b026261 Zm00004b026261,Zm00004b026261 unchanged
exon.718352 chr8 109814938 109815028 Zm00004b026262 109814938 109819732 Zm00004b026262 Zm00004b026262,Zm00004b026262 unchanged
exon.718353 chr8 109815132 109815221 Zm00004b026262 109814938 109819732 Zm00004b026262 Zm00004b026262,Zm00004b026262 unchanged
exon.718354 chr8 109815328 109815428 Zm00004b026262 109814938 109819732 Zm00004b026262 Zm00004b026262,Zm00004b026262 unchanged
exon.718355 chr8 109815631 109815795 Zm00004b026262 109814938 109819732 Zm00004b026262 Zm00004b026262,Zm00004b026262 unchanged
exon.718356 chr8 109819471 109819732 Zm00004b026262 109814938 109819732 Zm00004b026262 Zm00004b026262,Zm00004b026262 unchanged
exon.718382 chr8 109877245 109877307 Zm00004b026263 109877245 109871411 Zm00004b026263 Zm00004b026263,Zm00004b026263 unchanged
exon.718383 chr8 109876535 109876592 Zm00004b026263 109877245 109871411 Zm00004b026263 Zm00004b026263,Zm00004b026263 unchanged
exon.718384 chr8 109876351 109876411 Zm00004b026263 109877245 109871411 Zm00004b026263 Zm00004b026263,Zm00004b026263 unchanged
exon.718385 chr8 109875942 109876173 Zm00004b026263 109877245 109871411 Zm00004b026263 Zm00004b026263,Zm00004b026263 unchanged
exon.718386 chr8 109874627 109874731 Zm00004b026263 109877245 109871411 Zm00004b026263 Zm00004b026263,Zm00004b026263 unchanged
exon.718387 chr8 109873269 109873324 Zm00004b026263 109877245 109871411 Zm00004b026263 Zm00004b026263,Zm00004b026263 unchanged
exon.718388 chr8 109872696 109872789 Zm00004b026263 109877245 109871411 Zm00004b026263 Zm00004b026263,Zm00004b026263 unchanged
exon.718389 chr8 109872530 109872597 Zm00004b026263 109877245 109871411 Zm00004b026263 Zm00004b026263,Zm00004b026263 unchanged
exon.718390 chr8 109872164 109872281 Zm00004b026263 109877245 109871411 Zm00004b026263 Zm00004b026263,Zm00004b026263 unchanged
exon.718391 chr8 109871316 109871411 Zm00004b026263 109877245 109871411 Zm00004b026263 Zm00004b026263,Zm00004b026263 unchanged
exon.718402 chr8 109901093 109901362 Zm00004b026264 109901093 109901362 Zm00004b026264 Zm00004b026264,Zm00004b026264 unchanged
exon.718468 chr8 110592694 110592768 Zm00004b026271 110592694 110586019 Zm00004b026271 Zm00004b026271,Zm00004b026271 unchanged
exon.718469 chr8 110586747 110586820 Zm00004b026271 110592694 110586019 Zm00004b026271 Zm00004b026271,Zm00004b026271 unchanged
exon.718470 chr8 110586539 110586632 Zm00004b026271 110592694 110586019 Zm00004b026271 Zm00004b026271,Zm00004b026271 unchanged
exon.718471 chr8 110586303 110586431 Zm00004b026271 110592694 110586019 Zm00004b026271 Zm00004b026271,Zm00004b026271 unchanged
exon.718472 chr8 110585092 110586019 Zm00004b026271 110592694 110586019 Zm00004b026271 Zm00004b026271,Zm00004b026271 unchanged
exon.718487 chr8 110820214 110820859 Zm00004b026274 110820214 110815145 Zm00004b026274 Zm00004b026274,Zm00004b026274 unchanged
exon.718488 chr8 110819915 110820124 Zm00004b026274 110820214 110815145 Zm00004b026274 Zm00004b026274,Zm00004b026274 unchanged
exon.718489 chr8 110814687 110815145 Zm00004b026274 110820214 110815145 Zm00004b026274 Zm00004b026274,Zm00004b026274 unchanged
exon.718495 chr8 110881588 110882092 Zm00004b026275 110881588 110878290 Zm00004b026275 Zm00004b026275,Zm00004b026275 unchanged
exon.718496 chr8 110878757 110879407 Zm00004b026275 110881588 110878290 Zm00004b026275 Zm00004b026275,Zm00004b026275 unchanged
exon.718497 chr8 110878262 110878290 Zm00004b026275 110881588 110878290 Zm00004b026275 Zm00004b026275,Zm00004b026275 unchanged
exon.718515 chr8 111006046 111006235 Zm00004b026277 111006046 111005515 Zm00004b026277 Zm00004b026277,Zm00004b026277 unchanged
exon.718516 chr8 111005807 111005901 Zm00004b026277 111006046 111005515 Zm00004b026277 Zm00004b026277,Zm00004b026277 unchanged
exon.718517 chr8 111005625 111005726 Zm00004b026277 111006046 111005515 Zm00004b026277 Zm00004b026277,Zm00004b026277 unchanged
exon.718518 chr8 111005160 111005515 Zm00004b026277 111006046 111005515 Zm00004b026277 Zm00004b026277,Zm00004b026277 unchanged
exon.718542 chr8 111338613 111339806 Zm00004b026280 111338613 111339806 Zm00004b026280 Zm00004b026280,Zm00004b026280 unchanged
exon.718545 chr8 111532893 111532979 Zm00004b026281 111532893 111532803 Zm00004b026281 Zm00004b026281,Zm00004b026281 unchanged
exon.718546 chr8 111532579 111532803 Zm00004b026281 111532893 111532803 Zm00004b026281 Zm00004b026281,Zm00004b026281 unchanged
exon.718553 chr8 111534051 111534445 Zm00004b026282 111534051 111535615 Zm00004b026282 Zm00004b026282,Zm00004b026282 unchanged
exon.718554 chr8 111534528 111534916 Zm00004b026282 111534051 111535615 Zm00004b026282 Zm00004b026282,Zm00004b026282 unchanged
exon.718555 chr8 111534965 111535089 Zm00004b026282 111534051 111535615 Zm00004b026282 Zm00004b026282,Zm00004b026282 unchanged
exon.718556 chr8 111535396 111535488 Zm00004b026282 111534051 111535615 Zm00004b026282 Zm00004b026282,Zm00004b026282 unchanged
exon.718557 chr8 111535544 111535615 Zm00004b026282 111534051 111535615 Zm00004b026282 Zm00004b026282,Zm00004b026282 unchanged
exon.718564 chr8 111636479 111637491 Zm00004b026283 111636479 111637987 Zm00004b026283 Zm00004b026283,Zm00004b026283 unchanged
exon.718565 chr8 111637581 111637987 Zm00004b026283 111636479 111637987 Zm00004b026283 Zm00004b026283,Zm00004b026283 unchanged
exon.718568 chr8 111732632 111732883 Zm00004b026284 111732632 111732883 Zm00004b026284 Zm00004b026284,Zm00004b026284 unchanged
exon.718572 chr8 111754692 111754847 Zm00004b026285 111754692 111759391 Zm00004b026285 Zm00004b026285,Zm00004b026285 unchanged
exon.718573 chr8 111758953 111759092 Zm00004b026285 111754692 111759391 Zm00004b026285 Zm00004b026285,Zm00004b026285 unchanged
exon.718574 chr8 111759187 111759391 Zm00004b026285 111754692 111759391 Zm00004b026285 Zm00004b026285,Zm00004b026285 unchanged
exon.718749 chr8 111884776 111885298 Zm00004b026291 111884776 111886855 Zm00004b026291 Zm00004b026291,Zm00004b026291 unchanged
exon.718750 chr8 111885441 111885507 Zm00004b026291 111884776 111886855 Zm00004b026291 Zm00004b026291,Zm00004b026291 unchanged
exon.718751 chr8 111885634 111885852 Zm00004b026291 111884776 111886855 Zm00004b026291 Zm00004b026291,Zm00004b026291 unchanged
exon.718752 chr8 111886130 111886209 Zm00004b026291 111884776 111886855 Zm00004b026291 Zm00004b026291,Zm00004b026291 unchanged
exon.718753 chr8 111886301 111886855 Zm00004b026291 111884776 111886855 Zm00004b026291 Zm00004b026291,Zm00004b026291 unchanged
exon.718763 chr8 111959007 111959351 Zm00004b026292 111959007 111957870 Zm00004b026292 Zm00004b026292,Zm00004b026292 unchanged
exon.718764 chr8 111958855 111958921 Zm00004b026292 111959007 111957870 Zm00004b026292 Zm00004b026292,Zm00004b026292 unchanged
exon.718765 chr8 111958356 111958574 Zm00004b026292 111959007 111957870 Zm00004b026292 Zm00004b026292,Zm00004b026292 unchanged
exon.718766 chr8 111957981 111958105 Zm00004b026292 111959007 111957870 Zm00004b026292 Zm00004b026292,Zm00004b026292 unchanged
exon.718767 chr8 111957460 111957870 Zm00004b026292 111959007 111957870 Zm00004b026292 Zm00004b026292,Zm00004b026292 unchanged
exon.718774 chr8 111988431 111989555 Zm00004b026293 111988431 111988300 Zm00004b026293 Zm00004b026293,Zm00004b026293 unchanged
exon.718775 chr8 111987194 111988300 Zm00004b026293 111988431 111988300 Zm00004b026293 Zm00004b026293,Zm00004b026293 unchanged
exon.718802 chr8 112023038 112023580 Zm00004b026295 112023038 112020649 Zm00004b026295 Zm00004b026295,Zm00004b026295 unchanged
exon.718803 chr8 112020751 112020820 Zm00004b026295 112023038 112020649 Zm00004b026295 Zm00004b026295,Zm00004b026295 unchanged
exon.718804 chr8 112020051 112020649 Zm00004b026295 112023038 112020649 Zm00004b026295 Zm00004b026295,Zm00004b026295 unchanged
exon.718844 chr8 112131155 112131805 Zm00004b026296 112131155 112131805 Zm00004b026296 Zm00004b026296,Zm00004b026296 unchanged
exon.718864 chr8 112260455 112260692 Zm00004b026298 112260455 112255173 Zm00004b026298 Zm00004b026298,Zm00004b026298 unchanged
exon.718865 chr8 112259378 112259738 Zm00004b026298 112260455 112255173 Zm00004b026298 Zm00004b026298,Zm00004b026298 unchanged
exon.718866 chr8 112259190 112259293 Zm00004b026298 112260455 112255173 Zm00004b026298 Zm00004b026298,Zm00004b026298 unchanged
exon.718867 chr8 112258406 112258498 Zm00004b026298 112260455 112255173 Zm00004b026298 Zm00004b026298,Zm00004b026298 unchanged
exon.718868 chr8 112258175 112258308 Zm00004b026298 112260455 112255173 Zm00004b026298 Zm00004b026298,Zm00004b026298 unchanged
exon.718869 chr8 112256008 112256083 Zm00004b026298 112260455 112255173 Zm00004b026298 Zm00004b026298,Zm00004b026298 unchanged
exon.718870 chr8 112255863 112255939 Zm00004b026298 112260455 112255173 Zm00004b026298 Zm00004b026298,Zm00004b026298 unchanged
exon.718871 chr8 112255756 112255789 Zm00004b026298 112260455 112255173 Zm00004b026298 Zm00004b026298,Zm00004b026298 unchanged
exon.718872 chr8 112255537 112255686 Zm00004b026298 112260455 112255173 Zm00004b026298 Zm00004b026298,Zm00004b026298 unchanged
exon.718873 chr8 112255268 112255402 Zm00004b026298 112260455 112255173 Zm00004b026298 Zm00004b026298,Zm00004b026298 unchanged
exon.718874 chr8 112254588 112255173 Zm00004b026298 112260455 112255173 Zm00004b026298 Zm00004b026298,Zm00004b026298 unchanged
exon.718892 chr8 112264994 112265157 Zm00004b026299 112264994 112262449 Zm00004b026299 Zm00004b026299,Zm00004b026299 unchanged
exon.718893 chr8 112264534 112264806 Zm00004b026299 112264994 112262449 Zm00004b026299 Zm00004b026299,Zm00004b026299 unchanged
exon.718894 chr8 112264351 112264436 Zm00004b026299 112264994 112262449 Zm00004b026299 Zm00004b026299,Zm00004b026299 unchanged
exon.718895 chr8 112263638 112263738 Zm00004b026299 112264994 112262449 Zm00004b026299 Zm00004b026299,Zm00004b026299 unchanged
exon.718896 chr8 112262742 112262797 Zm00004b026299 112264994 112262449 Zm00004b026299 Zm00004b026299,Zm00004b026299 unchanged
exon.718897 chr8 112262534 112262650 Zm00004b026299 112264994 112262449 Zm00004b026299 Zm00004b026299,Zm00004b026299 unchanged
exon.718898 chr8 112262129 112262449 Zm00004b026299 112264994 112262449 Zm00004b026299 Zm00004b026299,Zm00004b026299 unchanged
exon.719025 chr8 112500089 112500449 Zm00004b026302 112500089 112501628 Zm00004b026302 Zm00004b026302,Zm00004b026302 unchanged
exon.719026 chr8 112500551 112500914 Zm00004b026302 112500089 112501628 Zm00004b026302 Zm00004b026302,Zm00004b026302 unchanged
exon.719027 chr8 112501018 112501628 Zm00004b026302 112500089 112501628 Zm00004b026302 Zm00004b026302,Zm00004b026302 unchanged
exon.719223 chr8 112841515 112842255 Zm00004b026309 112841515 112842255 Zm00004b026309 Zm00004b026309,Zm00004b026309 unchanged
exon.719315 chr8 113523582 113523779 Zm00004b026314 113523582 113523517 Zm00004b026314 Zm00004b026314,Zm00004b026314 unchanged
exon.719316 chr8 113522703 113523517 Zm00004b026314 113523582 113523517 Zm00004b026314 Zm00004b026314,Zm00004b026314 unchanged
exon.719319 chr8 113537518 113537784 Zm00004b026315 113537518 113537784 Zm00004b026315 Zm00004b026315,Zm00004b026315 unchanged
exon.719365 chr8 113648811 113649427 Zm00004b026318 113648811 113643797 Zm00004b026318 Zm00004b026318,Zm00004b026318 unchanged
exon.719366 chr8 113648389 113648468 Zm00004b026318 113648811 113643797 Zm00004b026318 Zm00004b026318,Zm00004b026318 unchanged
exon.719367 chr8 113645193 113645657 Zm00004b026318 113648811 113643797 Zm00004b026318 Zm00004b026318,Zm00004b026318 unchanged
exon.719368 chr8 113644971 113645096 Zm00004b026318 113648811 113643797 Zm00004b026318 Zm00004b026318,Zm00004b026318 unchanged
exon.719369 chr8 113644744 113644869 Zm00004b026318 113648811 113643797 Zm00004b026318 Zm00004b026318,Zm00004b026318 unchanged
exon.719370 chr8 113644083 113644640 Zm00004b026318 113648811 113643797 Zm00004b026318 Zm00004b026318,Zm00004b026318 unchanged
exon.719371 chr8 113643884 113643991 Zm00004b026318 113648811 113643797 Zm00004b026318 Zm00004b026318,Zm00004b026318 unchanged
exon.719372 chr8 113643114 113643797 Zm00004b026318 113648811 113643797 Zm00004b026318 Zm00004b026318,Zm00004b026318 unchanged
exon.719645 chr8 113990514 113990849 Zm00004b026324 113990514 113999493 Zm00004b026324 Zm00004b026324,Zm00004b026324 unchanged
exon.719646 chr8 113992961 113993034 Zm00004b026324 113990514 113999493 Zm00004b026324 Zm00004b026324,Zm00004b026324 unchanged
exon.719647 chr8 113997565 113997633 Zm00004b026324 113990514 113999493 Zm00004b026324 Zm00004b026324,Zm00004b026324 unchanged
exon.719648 chr8 113998562 113998637 Zm00004b026324 113990514 113999493 Zm00004b026324 Zm00004b026324,Zm00004b026324 unchanged
exon.719649 chr8 113998725 113998836 Zm00004b026324 113990514 113999493 Zm00004b026324 Zm00004b026324,Zm00004b026324 unchanged
exon.719650 chr8 113999017 113999283 Zm00004b026324 113990514 113999493 Zm00004b026324 Zm00004b026324,Zm00004b026324 unchanged
exon.719651 chr8 113999413 113999493 Zm00004b026324 113990514 113999493 Zm00004b026324 Zm00004b026324,Zm00004b026324 unchanged
exon.719671 chr8 114166489 114166771 Zm00004b026327 114166489 114172210 Zm00004b026327 Zm00004b026327,Zm00004b026327 unchanged
exon.719672 chr8 114166847 114167137 Zm00004b026327 114166489 114172210 Zm00004b026327 Zm00004b026327,Zm00004b026327 unchanged
exon.719673 chr8 114172125 114172210 Zm00004b026327 114166489 114172210 Zm00004b026327 Zm00004b026327,Zm00004b026327 unchanged
exon.719699 chr8 114373489 114373691 Zm00004b026329 114373489 114375265 Zm00004b026329 Zm00004b026329,Zm00004b026329 unchanged
exon.719700 chr8 114373777 114373813 Zm00004b026329 114373489 114375265 Zm00004b026329 Zm00004b026329,Zm00004b026329 unchanged
exon.719701 chr8 114373924 114374146 Zm00004b026329 114373489 114375265 Zm00004b026329 Zm00004b026329,Zm00004b026329 unchanged
exon.719702 chr8 114374258 114374419 Zm00004b026329 114373489 114375265 Zm00004b026329 Zm00004b026329,Zm00004b026329 unchanged
exon.719703 chr8 114374613 114374732 Zm00004b026329 114373489 114375265 Zm00004b026329 Zm00004b026329,Zm00004b026329 unchanged
exon.719704 chr8 114374844 114375265 Zm00004b026329 114373489 114375265 Zm00004b026329 Zm00004b026329,Zm00004b026329 unchanged
exon.719713 chr8 114461239 114462327 Zm00004b026330 114461239 114471433 Zm00004b026330 Zm00004b026330,Zm00004b026330 unchanged
exon.719714 chr8 114462948 114463076 Zm00004b026330 114461239 114471433 Zm00004b026330 Zm00004b026330,Zm00004b026330 unchanged
exon.719715 chr8 114469919 114471433 Zm00004b026330 114461239 114471433 Zm00004b026330 Zm00004b026330,Zm00004b026330 unchanged
exon.719721 chr8 114516274 114516702 Zm00004b026331 114516274 114523860 Zm00004b026331 Zm00004b026331,Zm00004b026331 unchanged
exon.719722 chr8 114521421 114521698 Zm00004b026331 114516274 114523860 Zm00004b026331 Zm00004b026331,Zm00004b026331 unchanged
exon.719723 chr8 114522157 114523860 Zm00004b026331 114516274 114523860 Zm00004b026331 Zm00004b026331,Zm00004b026331 unchanged
exon.719730 chr8 114571272 114571705 Zm00004b026332 114571272 114569780 Zm00004b026332 Zm00004b026332,Zm00004b026332 unchanged
exon.719731 chr8 114570812 114571030 Zm00004b026332 114571272 114569780 Zm00004b026332 Zm00004b026332,Zm00004b026332 unchanged
exon.719732 chr8 114569804 114570054 Zm00004b026332 114571272 114569780 Zm00004b026332 Zm00004b026332,Zm00004b026332 unchanged
exon.719733 chr8 114569306 114569780 Zm00004b026332 114571272 114569780 Zm00004b026332 Zm00004b026332,Zm00004b026332 unchanged
exon.719885 chr8 114866237 114866722 Zm00004b026338 114866237 114864940 Zm00004b026338 Zm00004b026338,Zm00004b026338 unchanged
exon.719886 chr8 114865908 114866114 Zm00004b026338 114866237 114864940 Zm00004b026338 Zm00004b026338,Zm00004b026338 unchanged
exon.719887 chr8 114865400 114865825 Zm00004b026338 114866237 114864940 Zm00004b026338 Zm00004b026338,Zm00004b026338 unchanged
exon.719888 chr8 114864304 114864940 Zm00004b026338 114866237 114864940 Zm00004b026338 Zm00004b026338,Zm00004b026338 unchanged
exon.719897 chr8 114919503 114919936 Zm00004b026339 114919503 114916736 Zm00004b026339 Zm00004b026339,Zm00004b026339 unchanged
exon.719898 chr8 114919270 114919412 Zm00004b026339 114919503 114916736 Zm00004b026339 Zm00004b026339,Zm00004b026339 unchanged
exon.719899 chr8 114917481 114917600 Zm00004b026339 114919503 114916736 Zm00004b026339 Zm00004b026339,Zm00004b026339 unchanged
exon.719900 chr8 114916810 114917331 Zm00004b026339 114919503 114916736 Zm00004b026339 Zm00004b026339,Zm00004b026339 unchanged
exon.719901 chr8 114916700 114916736 Zm00004b026339 114919503 114916736 Zm00004b026339 Zm00004b026339,Zm00004b026339 unchanged
exon.720045 chr8 115637106 115637662 Zm00004b026348 115637106 115639825 Zm00004b026348 Zm00004b026348,Zm00004b026348 unchanged
exon.720046 chr8 115638331 115639188 Zm00004b026348 115637106 115639825 Zm00004b026348 Zm00004b026348,Zm00004b026348 unchanged
exon.720047 chr8 115639271 115639465 Zm00004b026348 115637106 115639825 Zm00004b026348 Zm00004b026348,Zm00004b026348 unchanged
exon.720048 chr8 115639653 115639825 Zm00004b026348 115637106 115639825 Zm00004b026348 Zm00004b026348,Zm00004b026348 unchanged
exon.720054 chr8 115668083 115669594 Zm00004b026349 115668083 115666856 Zm00004b026349 Zm00004b026349,Zm00004b026349 unchanged
exon.720055 chr8 115666126 115666856 Zm00004b026349 115668083 115666856 Zm00004b026349 Zm00004b026349,Zm00004b026349 unchanged
exon.720206 chr8 116329141 116329593 Zm00004b026355 116329141 116346320 Zm00004b026355 Zm00004b026355,Zm00004b026355 unchanged
exon.720207 chr8 116336513 116336814 Zm00004b026355 116329141 116346320 Zm00004b026355 Zm00004b026355,Zm00004b026355 unchanged
exon.720208 chr8 116336876 116336984 Zm00004b026355 116329141 116346320 Zm00004b026355 Zm00004b026355,Zm00004b026355 unchanged
exon.720209 chr8 116338214 116338339 Zm00004b026355 116329141 116346320 Zm00004b026355 Zm00004b026355,Zm00004b026355 unchanged
exon.720210 chr8 116344722 116344957 Zm00004b026355 116329141 116346320 Zm00004b026355 Zm00004b026355,Zm00004b026355 unchanged
exon.720211 chr8 116345038 116345355 Zm00004b026355 116329141 116346320 Zm00004b026355 Zm00004b026355,Zm00004b026355 unchanged
exon.720212 chr8 116345494 116346320 Zm00004b026355 116329141 116346320 Zm00004b026355 Zm00004b026355,Zm00004b026355 unchanged
exon.720328 chr8 116708455 116709213 Zm00004b026358 116708455 116709213 Zm00004b026358 Zm00004b026358,Zm00004b026358 unchanged
exon.720352 chr8 116740092 116740094 Zm00004b026361 116740092 116744077 Zm00004b026361 Zm00004b026361,Zm00004b026361 unchanged
exon.720353 chr8 116740727 116740789 Zm00004b026361 116740092 116744077 Zm00004b026361 Zm00004b026361,Zm00004b026361 unchanged
exon.720354 chr8 116740872 116740979 Zm00004b026361 116740092 116744077 Zm00004b026361 Zm00004b026361,Zm00004b026361 unchanged
exon.720355 chr8 116742650 116742944 Zm00004b026361 116740092 116744077 Zm00004b026361 Zm00004b026361,Zm00004b026361 unchanged
exon.720356 chr8 116743113 116743168 Zm00004b026361 116740092 116744077 Zm00004b026361 Zm00004b026361,Zm00004b026361 unchanged
exon.720357 chr8 116743311 116743415 Zm00004b026361 116740092 116744077 Zm00004b026361 Zm00004b026361,Zm00004b026361 unchanged
exon.720358 chr8 116743604 116744077 Zm00004b026361 116740092 116744077 Zm00004b026361 Zm00004b026361,Zm00004b026361 unchanged
exon.720465 chr8 116993662 116993934 Zm00004b026364 116993662 116993934 Zm00004b026364 Zm00004b026364,Zm00004b026364 unchanged
exon.720697 chr8 117389152 117389553 Zm00004b026368 117389152 117399232 Zm00004b026368 Zm00004b026368,Zm00004b026368 unchanged
exon.720698 chr8 117394769 117394965 Zm00004b026368 117389152 117399232 Zm00004b026368 Zm00004b026368,Zm00004b026368 unchanged
exon.720699 chr8 117395104 117395293 Zm00004b026368 117389152 117399232 Zm00004b026368 Zm00004b026368,Zm00004b026368 unchanged
exon.720700 chr8 117396107 117396498 Zm00004b026368 117389152 117399232 Zm00004b026368 Zm00004b026368,Zm00004b026368 unchanged
exon.720701 chr8 117397238 117399232 Zm00004b026368 117389152 117399232 Zm00004b026368 Zm00004b026368,Zm00004b026368 unchanged
exon.720727 chr8 117553336 117554582 Zm00004b026370 117553336 117555737 Zm00004b026370 Zm00004b026370,Zm00004b026370 unchanged
exon.720728 chr8 117555407 117555737 Zm00004b026370 117553336 117555737 Zm00004b026370 Zm00004b026370,Zm00004b026370 unchanged
exon.720826 chr8 118085306 118085591 Zm00004b026378 118085306 118084702 Zm00004b026378 Zm00004b026378,Zm00004b026378 unchanged
exon.720827 chr8 118085000 118085199 Zm00004b026378 118085306 118084702 Zm00004b026378 Zm00004b026378,Zm00004b026378 unchanged
exon.720828 chr8 118084846 118084912 Zm00004b026378 118085306 118084702 Zm00004b026378 Zm00004b026378,Zm00004b026378 unchanged
exon.720829 chr8 118084575 118084702 Zm00004b026378 118085306 118084702 Zm00004b026378 Zm00004b026378,Zm00004b026378 unchanged
exon.720851 chr8 118183991 118184386 Zm00004b026379 118183991 118187745 Zm00004b026379 Zm00004b026379,Zm00004b026379 unchanged
exon.720852 chr8 118184476 118184627 Zm00004b026379 118183991 118187745 Zm00004b026379 Zm00004b026379,Zm00004b026379 unchanged
exon.720853 chr8 118184730 118184855 Zm00004b026379 118183991 118187745 Zm00004b026379 Zm00004b026379,Zm00004b026379 unchanged
exon.720854 chr8 118187068 118187745 Zm00004b026379 118183991 118187745 Zm00004b026379 Zm00004b026379,Zm00004b026379 unchanged
exon.720868 chr8 118198225 118198497 Zm00004b026380 118198225 118192380 Zm00004b026380 Zm00004b026380,Zm00004b026380 unchanged
exon.720869 chr8 118197752 118198143 Zm00004b026380 118198225 118192380 Zm00004b026380 Zm00004b026380,Zm00004b026380 unchanged
exon.720870 chr8 118197268 118197331 Zm00004b026380 118198225 118192380 Zm00004b026380 Zm00004b026380,Zm00004b026380 unchanged
exon.720871 chr8 118196621 118196770 Zm00004b026380 118198225 118192380 Zm00004b026380 Zm00004b026380,Zm00004b026380 unchanged
exon.720872 chr8 118196454 118196531 Zm00004b026380 118198225 118192380 Zm00004b026380 Zm00004b026380,Zm00004b026380 unchanged
exon.720873 chr8 118196062 118196159 Zm00004b026380 118198225 118192380 Zm00004b026380 Zm00004b026380,Zm00004b026380 unchanged
exon.720874 chr8 118194046 118194066 Zm00004b026380 118198225 118192380 Zm00004b026380 Zm00004b026380,Zm00004b026380 unchanged
exon.720875 chr8 118193895 118193953 Zm00004b026380 118198225 118192380 Zm00004b026380 Zm00004b026380,Zm00004b026380 unchanged
exon.720876 chr8 118192883 118192985 Zm00004b026380 118198225 118192380 Zm00004b026380 Zm00004b026380,Zm00004b026380 unchanged
exon.720877 chr8 118192371 118192380 Zm00004b026380 118198225 118192380 Zm00004b026380 Zm00004b026380,Zm00004b026380 unchanged
exon.720888 chr8 118345878 118346828 Zm00004b026381 118345878 118346828 Zm00004b026381 Zm00004b026381,Zm00004b026381 unchanged
exon.720928 chr8 118801037 118801424 Zm00004b026388 118801037 118800037 Zm00004b026388 Zm00004b026388,Zm00004b026388 unchanged
exon.720929 chr8 118800145 118800284 Zm00004b026388 118801037 118800037 Zm00004b026388 Zm00004b026388,Zm00004b026388 unchanged
exon.720930 chr8 118799626 118800037 Zm00004b026388 118801037 118800037 Zm00004b026388 Zm00004b026388,Zm00004b026388 unchanged
exon.720944 chr8 118844755 118845161 Zm00004b026389 118844755 118849480 Zm00004b026389 Zm00004b026389,Zm00004b026389 unchanged
exon.720945 chr8 118846009 118846079 Zm00004b026389 118844755 118849480 Zm00004b026389 Zm00004b026389,Zm00004b026389 unchanged
exon.720946 chr8 118846675 118846721 Zm00004b026389 118844755 118849480 Zm00004b026389 Zm00004b026389,Zm00004b026389 unchanged
exon.720947 chr8 118846790 118846934 Zm00004b026389 118844755 118849480 Zm00004b026389 Zm00004b026389,Zm00004b026389 unchanged
exon.720948 chr8 118847007 118847063 Zm00004b026389 118844755 118849480 Zm00004b026389 Zm00004b026389,Zm00004b026389 unchanged
exon.720949 chr8 118847147 118847345 Zm00004b026389 118844755 118849480 Zm00004b026389 Zm00004b026389,Zm00004b026389 unchanged
exon.720950 chr8 118847494 118847555 Zm00004b026389 118844755 118849480 Zm00004b026389 Zm00004b026389,Zm00004b026389 unchanged
exon.720951 chr8 118847663 118847763 Zm00004b026389 118844755 118849480 Zm00004b026389 Zm00004b026389,Zm00004b026389 unchanged
exon.720952 chr8 118847937 118847991 Zm00004b026389 118844755 118849480 Zm00004b026389 Zm00004b026389,Zm00004b026389 unchanged
exon.720953 chr8 118848061 118848108 Zm00004b026389 118844755 118849480 Zm00004b026389 Zm00004b026389,Zm00004b026389 unchanged
exon.720954 chr8 118848989 118849480 Zm00004b026389 118844755 118849480 Zm00004b026389 Zm00004b026389,Zm00004b026389 unchanged
exon.720967 chr8 118962247 118963337 Zm00004b026390 118962247 118964730 Zm00004b026390 Zm00004b026390,Zm00004b026390 unchanged
exon.720968 chr8 118963538 118964730 Zm00004b026390 118962247 118964730 Zm00004b026390 Zm00004b026390,Zm00004b026390 unchanged
exon.721036 chr8 119083231 119083675 Zm00004b026393 119083231 119076050 Zm00004b026393 Zm00004b026393,Zm00004b026393 unchanged
exon.721037 chr8 119082891 119082959 Zm00004b026393 119083231 119076050 Zm00004b026393 Zm00004b026393,Zm00004b026393 unchanged
exon.721038 chr8 119082504 119082803 Zm00004b026393 119083231 119076050 Zm00004b026393 Zm00004b026393,Zm00004b026393 unchanged
exon.721039 chr8 119082315 119082416 Zm00004b026393 119083231 119076050 Zm00004b026393 Zm00004b026393,Zm00004b026393 unchanged
exon.721040 chr8 119082017 119082211 Zm00004b026393 119083231 119076050 Zm00004b026393 Zm00004b026393,Zm00004b026393 unchanged
exon.721041 chr8 119081640 119081931 Zm00004b026393 119083231 119076050 Zm00004b026393 Zm00004b026393,Zm00004b026393 unchanged
exon.721042 chr8 119077148 119077194 Zm00004b026393 119083231 119076050 Zm00004b026393 Zm00004b026393,Zm00004b026393 unchanged
exon.721043 chr8 119076458 119077027 Zm00004b026393 119083231 119076050 Zm00004b026393 Zm00004b026393,Zm00004b026393 unchanged
exon.721044 chr8 119075316 119076050 Zm00004b026393 119083231 119076050 Zm00004b026393 Zm00004b026393,Zm00004b026393 unchanged
exon.721081 chr8 119132422 119132574 Zm00004b026394 119132422 119132926 Zm00004b026394 Zm00004b026394,Zm00004b026394 unchanged
exon.721082 chr8 119132792 119132926 Zm00004b026394 119132422 119132926 Zm00004b026394 Zm00004b026394,Zm00004b026394 unchanged
exon.721104 chr8 119203845 119204329 Zm00004b026395 119203845 119218704 Zm00004b026395 Zm00004b026395,Zm00004b026395 unchanged
exon.721105 chr8 119204555 119204720 Zm00004b026395 119203845 119218704 Zm00004b026395 Zm00004b026395,Zm00004b026395 unchanged
exon.721106 chr8 119204817 119205017 Zm00004b026395 119203845 119218704 Zm00004b026395 Zm00004b026395,Zm00004b026395 unchanged
exon.721107 chr8 119205101 119205275 Zm00004b026395 119203845 119218704 Zm00004b026395 Zm00004b026395,Zm00004b026395 unchanged
exon.721108 chr8 119205370 119205458 Zm00004b026395 119203845 119218704 Zm00004b026395 Zm00004b026395,Zm00004b026395 unchanged
exon.721109 chr8 119206630 119206676 Zm00004b026395 119203845 119218704 Zm00004b026395 Zm00004b026395,Zm00004b026395 unchanged
exon.721110 chr8 119207272 119207293 Zm00004b026395 119203845 119218704 Zm00004b026395 Zm00004b026395,Zm00004b026395 unchanged
exon.721111 chr8 119207377 119207445 Zm00004b026395 119203845 119218704 Zm00004b026395 Zm00004b026395,Zm00004b026395 unchanged
exon.721112 chr8 119207556 119207594 Zm00004b026395 119203845 119218704 Zm00004b026395 Zm00004b026395,Zm00004b026395 unchanged
exon.721113 chr8 119209092 119209526 Zm00004b026395 119203845 119218704 Zm00004b026395 Zm00004b026395,Zm00004b026395 unchanged
exon.721114 chr8 119209570 119209710 Zm00004b026395 119203845 119218704 Zm00004b026395 Zm00004b026395,Zm00004b026395 unchanged
exon.721115 chr8 119211143 119211212 Zm00004b026395 119203845 119218704 Zm00004b026395 Zm00004b026395,Zm00004b026395 unchanged
exon.721116 chr8 119212129 119212151 Zm00004b026395 119203845 119218704 Zm00004b026395 Zm00004b026395,Zm00004b026395 unchanged
exon.721117 chr8 119212476 119212564 Zm00004b026395 119203845 119218704 Zm00004b026395 Zm00004b026395,Zm00004b026395 unchanged
exon.721118 chr8 119214612 119214809 Zm00004b026395 119203845 119218704 Zm00004b026395 Zm00004b026395,Zm00004b026395 unchanged
exon.721119 chr8 119216854 119217058 Zm00004b026395 119203845 119218704 Zm00004b026395 Zm00004b026395,Zm00004b026395 unchanged
exon.721120 chr8 119217185 119217352 Zm00004b026395 119203845 119218704 Zm00004b026395 Zm00004b026395,Zm00004b026395 unchanged
exon.721121 chr8 119217475 119217642 Zm00004b026395 119203845 119218704 Zm00004b026395 Zm00004b026395,Zm00004b026395 unchanged
exon.721122 chr8 119217719 119217902 Zm00004b026395 119203845 119218704 Zm00004b026395 Zm00004b026395,Zm00004b026395 unchanged
exon.721123 chr8 119218012 119218704 Zm00004b026395 119203845 119218704 Zm00004b026395 Zm00004b026395,Zm00004b026395 unchanged
exon.721144 chr8 119226527 119226997 Zm00004b026396 119226527 119226997 Zm00004b026396 Zm00004b026396,Zm00004b026396 unchanged
exon.721146 chr8 119262682 119263974 Zm00004b026397 119262682 119263974 Zm00004b026397 Zm00004b026397,Zm00004b026397 unchanged
exon.721158 chr8 119356902 119357330 Zm00004b026399 119356902 119354147 Zm00004b026399 Zm00004b026399,Zm00004b026399 unchanged
exon.721159 chr8 119354168 119356015 Zm00004b026399 119356902 119354147 Zm00004b026399 Zm00004b026399,Zm00004b026399 unchanged
exon.721160 chr8 119353975 119354147 Zm00004b026399 119356902 119354147 Zm00004b026399 Zm00004b026399,Zm00004b026399 unchanged
exon.721173 chr8 119357366 119357842 Zm00004b026400 119357366 119362267 Zm00004b026400 Zm00004b026400,Zm00004b026400 unchanged
exon.721174 chr8 119358730 119358793 Zm00004b026400 119357366 119362267 Zm00004b026400 Zm00004b026400,Zm00004b026400 unchanged
exon.721175 chr8 119359137 119359298 Zm00004b026400 119357366 119362267 Zm00004b026400 Zm00004b026400,Zm00004b026400 unchanged
exon.721176 chr8 119359612 119359782 Zm00004b026400 119357366 119362267 Zm00004b026400 Zm00004b026400,Zm00004b026400 unchanged
```
