## Supplemental File 7 for "Using multiple reference genomes to identify and resolve annotation inconsistencies" (part 39 of 72)

```
exon.721177 chr8 119360118 119360399 Zm00004b026400 119357366 119362267 Zm00004b026400 Zm00004b026400,Zm00004b026400 unchanged
exon.721178 chr8 119360551 119360676 Zm00004b026400 119357366 119362267 Zm00004b026400 Zm00004b026400,Zm00004b026400 unchanged
exon.721179 chr8 119360786 119360992 Zm00004b026400 119357366 119362267 Zm00004b026400 Zm00004b026400,Zm00004b026400 unchanged
exon.721180 chr8 119361402 119361554 Zm00004b026400 119357366 119362267 Zm00004b026400 Zm00004b026400,Zm00004b026400 unchanged
exon.721181 chr8 119361666 119362162 Zm00004b026400 119357366 119362267 Zm00004b026400 Zm00004b026400,Zm00004b026400 unchanged
exon.721182 chr8 119362183 119362267 Zm00004b026400 119357366 119362267 Zm00004b026400 Zm00004b026400,Zm00004b026400 unchanged
exon.721195 chr8 119391336 119391488 Zm00004b026401 119391336 119393643 Zm00004b026401 Zm00004b026401,Zm00004b026401 unchanged
exon.721196 chr8 119393316 119393381 Zm00004b026401 119391336 119393643 Zm00004b026401 Zm00004b026401,Zm00004b026401 unchanged
exon.721197 chr8 119393467 119393643 Zm00004b026401 119391336 119393643 Zm00004b026401 Zm00004b026401,Zm00004b026401 unchanged
exon.721206 chr8 119642308 119642585 Zm00004b026402 119642308 119648748 Zm00004b026402 Zm00004b026402,Zm00004b026402 unchanged
exon.721207 chr8 119642691 119642793 Zm00004b026402 119642308 119648748 Zm00004b026402 Zm00004b026402,Zm00004b026402 unchanged
exon.721208 chr8 119645770 119645867 Zm00004b026402 119642308 119648748 Zm00004b026402 Zm00004b026402,Zm00004b026402 unchanged
exon.721209 chr8 119645952 119646052 Zm00004b026402 119642308 119648748 Zm00004b026402 Zm00004b026402,Zm00004b026402 unchanged
exon.721210 chr8 119647466 119647543 Zm00004b026402 119642308 119648748 Zm00004b026402 Zm00004b026402,Zm00004b026402 unchanged
exon.721211 chr8 119648300 119648748 Zm00004b026402 119642308 119648748 Zm00004b026402 Zm00004b026402,Zm00004b026402 unchanged
exon.721315 chr8 119655830 119656738 Zm00004b026403 119655830 119650519 Zm00004b026403 Zm00004b026403,Zm00004b026403 unchanged
exon.721316 chr8 119655616 119655727 Zm00004b026403 119655830 119650519 Zm00004b026403 Zm00004b026403,Zm00004b026403 unchanged
exon.721317 chr8 119655204 119655519 Zm00004b026403 119655830 119650519 Zm00004b026403 Zm00004b026403,Zm00004b026403 unchanged
exon.721318 chr8 119652132 119652353 Zm00004b026403 119655830 119650519 Zm00004b026403 Zm00004b026403,Zm00004b026403 unchanged
exon.721319 chr8 119651710 119652035 Zm00004b026403 119655830 119650519 Zm00004b026403 Zm00004b026403,Zm00004b026403 unchanged
exon.721320 chr8 119651421 119651550 Zm00004b026403 119655830 119650519 Zm00004b026403 Zm00004b026403,Zm00004b026403 unchanged
exon.721321 chr8 119651027 119651323 Zm00004b026403 119655830 119650519 Zm00004b026403 Zm00004b026403,Zm00004b026403 unchanged
exon.721322 chr8 119650558 119650911 Zm00004b026403 119655830 119650519 Zm00004b026403 Zm00004b026403,Zm00004b026403 unchanged
exon.721323 chr8 119650383 119650519 Zm00004b026403 119655830 119650519 Zm00004b026403 Zm00004b026403,Zm00004b026403 unchanged
exon.721404 chr8 119732384 119732664 Zm00004b026406 119732384 119728522 Zm00004b026406 Zm00004b026406,Zm00004b026406 unchanged
exon.721405 chr8 119732180 119732303 Zm00004b026406 119732384 119728522 Zm00004b026406 Zm00004b026406,Zm00004b026406 unchanged
exon.721406 chr8 119729021 119729277 Zm00004b026406 119732384 119728522 Zm00004b026406 Zm00004b026406,Zm00004b026406 unchanged
exon.721407 chr8 119728817 119728879 Zm00004b026406 119732384 119728522 Zm00004b026406 Zm00004b026406,Zm00004b026406 unchanged
exon.721408 chr8 119728610 119728702 Zm00004b026406 119732384 119728522 Zm00004b026406 Zm00004b026406,Zm00004b026406 unchanged
exon.721409 chr8 119727920 119728522 Zm00004b026406 119732384 119728522 Zm00004b026406 Zm00004b026406,Zm00004b026406 unchanged
exon.721447 chr8 119823369 119823647 Zm00004b026408 119823369 119823647 Zm00004b026408 Zm00004b026408,Zm00004b026408 unchanged
exon.721452 chr8 119829050 119829259 Zm00004b026409 119829050 119833852 Zm00004b026409 Zm00004b026409,Zm00004b026409 unchanged
exon.721453 chr8 119829385 119829501 Zm00004b026409 119829050 119833852 Zm00004b026409 Zm00004b026409,Zm00004b026409 unchanged
exon.721454 chr8 119833215 119833465 Zm00004b026409 119829050 119833852 Zm00004b026409 Zm00004b026409,Zm00004b026409 unchanged
exon.721455 chr8 119833541 119833852 Zm00004b026409 119829050 119833852 Zm00004b026409 Zm00004b026409,Zm00004b026409 unchanged
exon.721474 chr8 120062300 120062321 Zm00004b026412 120062300 120063703 Zm00004b026412 Zm00004b026412,Zm00004b026412 unchanged
exon.721475 chr8 120063480 120063703 Zm00004b026412 120062300 120063703 Zm00004b026412 Zm00004b026412,Zm00004b026412 unchanged
exon.721482 chr8 120068002 120068261 Zm00004b026413 120068002 120065113 Zm00004b026413 Zm00004b026413,Zm00004b026413 unchanged
exon.721483 chr8 120067269 120067335 Zm00004b026413 120068002 120065113 Zm00004b026413 Zm00004b026413,Zm00004b026413 unchanged
exon.721484 chr8 120066864 120066977 Zm00004b026413 120068002 120065113 Zm00004b026413 Zm00004b026413,Zm00004b026413 unchanged
exon.721485 chr8 120065267 120065410 Zm00004b026413 120068002 120065113 Zm00004b026413 Zm00004b026413,Zm00004b026413 unchanged
exon.721486 chr8 120064778 120065113 Zm00004b026413 120068002 120065113 Zm00004b026413 Zm00004b026413,Zm00004b026413 unchanged
exon.721536 chr8 120125173 120125845 Zm00004b026416 120125173 120123986 Zm00004b026416 Zm00004b026416,Zm00004b026416 unchanged
exon.721537 chr8 120124892 120125067 Zm00004b026416 120125173 120123986 Zm00004b026416 Zm00004b026416,Zm00004b026416 unchanged
exon.721538 chr8 120124601 120124790 Zm00004b026416 120125173 120123986 Zm00004b026416 Zm00004b026416,Zm00004b026416 unchanged
exon.721539 chr8 120124095 120124486 Zm00004b026416 120125173 120123986 Zm00004b026416 Zm00004b026416,Zm00004b026416 unchanged
exon.721540 chr8 120122328 120123986 Zm00004b026416 120125173 120123986 Zm00004b026416 Zm00004b026416,Zm00004b026416 unchanged
exon.721563 chr8 120122436 120123329 Zm00004b026417 120122436 120123329 Zm00004b026417 Zm00004b026417,Zm00004b026417 unchanged
exon.721920 chr8 120862410 120863434 Zm00004b026430 120862410 120876803 Zm00004b026430 Zm00004b026430,Zm00004b026430 unchanged
exon.721921 chr8 120863518 120863628 Zm00004b026430 120862410 120876803 Zm00004b026430 Zm00004b026430,Zm00004b026430 unchanged
exon.721922 chr8 120863701 120863817 Zm00004b026430 120862410 120876803 Zm00004b026430 Zm00004b026430,Zm00004b026430 unchanged
exon.721923 chr8 120863903 120864061 Zm00004b026430 120862410 120876803 Zm00004b026430 Zm00004b026430,Zm00004b026430 unchanged
exon.721924 chr8 120864138 120864296 Zm00004b026430 120862410 120876803 Zm00004b026430 Zm00004b026430,Zm00004b026430 unchanged
exon.721925 chr8 120865437 120865592 Zm00004b026430 120862410 120876803 Zm00004b026430 Zm00004b026430,Zm00004b026430 unchanged
exon.721926 chr8 120865680 120865801 Zm00004b026430 120862410 120876803 Zm00004b026430 Zm00004b026430,Zm00004b026430 unchanged
exon.721927 chr8 120865932 120867036 Zm00004b026430 120862410 120876803 Zm00004b026430 Zm00004b026430,Zm00004b026430 unchanged
exon.721928 chr8 120872505 120872571 Zm00004b026430 120862410 120876803 Zm00004b026430 Zm00004b026430,Zm00004b026430 unchanged
exon.721929 chr8 120872659 120873854 Zm00004b026430 120862410 120876803 Zm00004b026430 Zm00004b026430,Zm00004b026430 unchanged
exon.721930 chr8 120873946 120874173 Zm00004b026430 120862410 120876803 Zm00004b026430 Zm00004b026430,Zm00004b026430 unchanged
exon.721931 chr8 120874266 120874370 Zm00004b026430 120862410 120876803 Zm00004b026430 Zm00004b026430,Zm00004b026430 unchanged
exon.721932 chr8 120875095 120875175 Zm00004b026430 120862410 120876803 Zm00004b026430 Zm00004b026430,Zm00004b026430 unchanged
exon.721933 chr8 120875256 120875324 Zm00004b026430 120862410 120876803 Zm00004b026430 Zm00004b026430,Zm00004b026430 unchanged
exon.721934 chr8 120875416 120875544 Zm00004b026430 120862410 120876803 Zm00004b026430 Zm00004b026430,Zm00004b026430 unchanged
exon.721935 chr8 120875629 120875712 Zm00004b026430 120862410 120876803 Zm00004b026430 Zm00004b026430,Zm00004b026430 unchanged
exon.721936 chr8 120876301 120876803 Zm00004b026430 120862410 120876803 Zm00004b026430 Zm00004b026430,Zm00004b026430 unchanged
exon.721959 chr8 120983850 120984050 Zm00004b026431 120983850 120987031 Zm00004b026431 Zm00004b026431,Zm00004b026431 unchanged
exon.721960 chr8 120984156 120984405 Zm00004b026431 120983850 120987031 Zm00004b026431 Zm00004b026431,Zm00004b026431 unchanged
exon.721961 chr8 120984554 120984683 Zm00004b026431 120983850 120987031 Zm00004b026431 Zm00004b026431,Zm00004b026431 unchanged
exon.721962 chr8 120986567 120986659 Zm00004b026431 120983850 120987031 Zm00004b026431 Zm00004b026431,Zm00004b026431 unchanged
exon.721963 chr8 120986736 120986786 Zm00004b026431 120983850 120987031 Zm00004b026431 Zm00004b026431,Zm00004b026431 unchanged
exon.721964 chr8 120986919 120987031 Zm00004b026431 120983850 120987031 Zm00004b026431 Zm00004b026431,Zm00004b026431 unchanged
exon.721983 chr8 121024461 121024650 Zm00004b026432 121024461 121032942 Zm00004b026432 Zm00004b026432,Zm00004b026432 unchanged
exon.721984 chr8 121025909 121026019 Zm00004b026432 121024461 121032942 Zm00004b026432 Zm00004b026432,Zm00004b026432 unchanged
exon.721985 chr8 121026094 121026194 Zm00004b026432 121024461 121032942 Zm00004b026432 Zm00004b026432,Zm00004b026432 unchanged
exon.721986 chr8 121026299 121026386 Zm00004b026432 121024461 121032942 Zm00004b026432 Zm00004b026432,Zm00004b026432 unchanged
exon.721987 chr8 121027326 121027436 Zm00004b026432 121024461 121032942 Zm00004b026432 Zm00004b026432,Zm00004b026432 unchanged
exon.721988 chr8 121027511 121027611 Zm00004b026432 121024461 121032942 Zm00004b026432 Zm00004b026432,Zm00004b026432 unchanged
exon.721989 chr8 121027716 121027803 Zm00004b026432 121024461 121032942 Zm00004b026432 Zm00004b026432,Zm00004b026432 unchanged
exon.721990 chr8 121028579 121028622 Zm00004b026432 121024461 121032942 Zm00004b026432 Zm00004b026432,Zm00004b026432 unchanged
exon.721991 chr8 121028842 121028906 Zm00004b026432 121024461 121032942 Zm00004b026432 Zm00004b026432,Zm00004b026432 unchanged
exon.721992 chr8 121029787 121029805 Zm00004b026432 121024461 121032942 Zm00004b026432 Zm00004b026432,Zm00004b026432 unchanged
exon.721993 chr8 121030969 121031140 Zm00004b026432 121024461 121032942 Zm00004b026432 Zm00004b026432,Zm00004b026432 unchanged
exon.721994 chr8 121032158 121032297 Zm00004b026432 121024461 121032942 Zm00004b026432 Zm00004b026432,Zm00004b026432 unchanged
exon.721995 chr8 121032546 121032942 Zm00004b026432 121024461 121032942 Zm00004b026432 Zm00004b026432,Zm00004b026432 unchanged
exon.722009 chr8 121033634 121033945 Zm00004b026433 121033634 121033945 Zm00004b026433 Zm00004b026433,Zm00004b026433 unchanged
exon.722151 chr8 121177797 121178267 Zm00004b026440 121177797 121184873 Zm00004b026440 Zm00004b026440,Zm00004b026440 unchanged
exon.722152 chr8 121178361 121178431 Zm00004b026440 121177797 121184873 Zm00004b026440 Zm00004b026440,Zm00004b026440 unchanged
exon.722153 chr8 121183755 121184070 Zm00004b026440 121177797 121184873 Zm00004b026440 Zm00004b026440,Zm00004b026440 unchanged
exon.722154 chr8 121184348 121184796 Zm00004b026440 121177797 121184873 Zm00004b026440 Zm00004b026440,Zm00004b026440 unchanged
exon.722155 chr8 121184836 121184873 Zm00004b026440 121177797 121184873 Zm00004b026440 Zm00004b026440,Zm00004b026440 unchanged
exon.722293 chr8 121498794 121500128 Zm00004b026449 121498794 121500128 Zm00004b026449 Zm00004b026449,Zm00004b026449 unchanged
exon.722387 chr8 121871260 121872161 Zm00004b026459 121871260 121853480 Zm00004b026459 Zm00004b026459,Zm00004b026459 unchanged
exon.722388 chr8 121869149 121869352 Zm00004b026459 121871260 121853480 Zm00004b026459 Zm00004b026459,Zm00004b026459 unchanged
exon.722389 chr8 121866860 121867009 Zm00004b026459 121871260 121853480 Zm00004b026459 Zm00004b026459,Zm00004b026459 unchanged
exon.722390 chr8 121855302 121855539 Zm00004b026459 121871260 121853480 Zm00004b026459 Zm00004b026459,Zm00004b026459 unchanged
exon.722391 chr8 121855022 121855132 Zm00004b026459 121871260 121853480 Zm00004b026459 Zm00004b026459,Zm00004b026459 unchanged
exon.722392 chr8 121854730 121854901 Zm00004b026459 121871260 121853480 Zm00004b026459 Zm00004b026459,Zm00004b026459 unchanged
exon.722393 chr8 121854308 121854565 Zm00004b026459 121871260 121853480 Zm00004b026459 Zm00004b026459,Zm00004b026459 unchanged
exon.722394 chr8 121853566 121853760 Zm00004b026459 121871260 121853480 Zm00004b026459 Zm00004b026459,Zm00004b026459 unchanged
exon.722395 chr8 121852764 121853480 Zm00004b026459 121871260 121853480 Zm00004b026459 Zm00004b026459,Zm00004b026459 unchanged
exon.722419 chr8 121933964 121934294 Zm00004b026463 121933964 121933553 Zm00004b026463 Zm00004b026463,Zm00004b026463 unchanged
exon.722420 chr8 121933690 121933801 Zm00004b026463 121933964 121933553 Zm00004b026463 Zm00004b026463,Zm00004b026463 unchanged
exon.722421 chr8 121933490 121933553 Zm00004b026463 121933964 121933553 Zm00004b026463 Zm00004b026463,Zm00004b026463 unchanged
exon.722426 chr8 122011492 122012518 Zm00004b026464 122011492 122014321 Zm00004b026464 Zm00004b026464,Zm00004b026464 unchanged
exon.722427 chr8 122012602 122014321 Zm00004b026464 122011492 122014321 Zm00004b026464 Zm00004b026464,Zm00004b026464 unchanged
exon.722435 chr8 122018276 122019412 Zm00004b026465 122018276 122022914 Zm00004b026465 Zm00004b026465,Zm00004b026465 unchanged
exon.722436 chr8 122019646 122019855 Zm00004b026465 122018276 122022914 Zm00004b026465 Zm00004b026465,Zm00004b026465 unchanged
exon.722437 chr8 122019949 122020131 Zm00004b026465 122018276 122022914 Zm00004b026465 Zm00004b026465,Zm00004b026465 unchanged
exon.722438 chr8 122022059 122022145 Zm00004b026465 122018276 122022914 Zm00004b026465 Zm00004b026465,Zm00004b026465 unchanged
exon.722439 chr8 122022264 122022345 Zm00004b026465 122018276 122022914 Zm00004b026465 Zm00004b026465,Zm00004b026465 unchanged
exon.722440 chr8 122022479 122022914 Zm00004b026465 122018276 122022914 Zm00004b026465 Zm00004b026465,Zm00004b026465 unchanged
exon.722463 chr8 122104565 122104891 Zm00004b026467 122104565 122107039 Zm00004b026467 Zm00004b026467,Zm00004b026467 unchanged
exon.722464 chr8 122105524 122105646 Zm00004b026467 122104565 122107039 Zm00004b026467 Zm00004b026467,Zm00004b026467 unchanged
exon.722465 chr8 122106372 122107039 Zm00004b026467 122104565 122107039 Zm00004b026467 Zm00004b026467,Zm00004b026467 unchanged
exon.722550 chr8 122205061 122205276 Zm00004b026472 122205061 122204949 Zm00004b026472 Zm00004b026472,Zm00004b026472 unchanged
exon.722551 chr8 122204689 122204949 Zm00004b026472 122205061 122204949 Zm00004b026472 Zm00004b026472,Zm00004b026472 unchanged
exon.722604 chr8 122226604 122226975 Zm00004b026475 122226604 122223488 Zm00004b026475 Zm00004b026475,Zm00004b026475 unchanged
exon.722605 chr8 122226167 122226500 Zm00004b026475 122226604 122223488 Zm00004b026475 Zm00004b026475,Zm00004b026475 unchanged
exon.722606 chr8 122224461 122224591 Zm00004b026475 122226604 122223488 Zm00004b026475 Zm00004b026475,Zm00004b026475 unchanged
exon.722607 chr8 122222007 122223488 Zm00004b026475 122226604 122223488 Zm00004b026475 Zm00004b026475,Zm00004b026475 unchanged
exon.722631 chr8 122414191 122415603 Zm00004b026478 122414191 122411976 Zm00004b026478 Zm00004b026478,Zm00004b026478 unchanged
exon.722632 chr8 122413880 122414007 Zm00004b026478 122414191 122411976 Zm00004b026478 Zm00004b026478,Zm00004b026478 unchanged
exon.722633 chr8 122412997 122413101 Zm00004b026478 122414191 122411976 Zm00004b026478 Zm00004b026478,Zm00004b026478 unchanged
exon.722634 chr8 122411386 122411976 Zm00004b026478 122414191 122411976 Zm00004b026478 Zm00004b026478,Zm00004b026478 unchanged
exon.722659 chr8 122538607 122538921 Zm00004b026480 122538607 122535414 Zm00004b026480 Zm00004b026480,Zm00004b026480 unchanged
exon.722660 chr8 122538372 122538460 Zm00004b026480 122538607 122535414 Zm00004b026480 Zm00004b026480,Zm00004b026480 unchanged
exon.722661 chr8 122537921 122538075 Zm00004b026480 122538607 122535414 Zm00004b026480 Zm00004b026480,Zm00004b026480 unchanged
exon.722662 chr8 122536049 122536297 Zm00004b026480 122538607 122535414 Zm00004b026480 Zm00004b026480,Zm00004b026480 unchanged
exon.722663 chr8 122535850 122535966 Zm00004b026480 122538607 122535414 Zm00004b026480 Zm00004b026480,Zm00004b026480 unchanged
exon.722664 chr8 122535612 122535755 Zm00004b026480 122538607 122535414 Zm00004b026480 Zm00004b026480,Zm00004b026480 unchanged
exon.722665 chr8 122534825 122535414 Zm00004b026480 122538607 122535414 Zm00004b026480 Zm00004b026480,Zm00004b026480 unchanged
exon.722880 chr8 123048270 123049208 Zm00004b026490 123048270 123049208 Zm00004b026490 Zm00004b026490,Zm00004b026490 unchanged
exon.722885 chr8 123134059 123134524 Zm00004b026491 123134059 123137303 Zm00004b026491 Zm00004b026491,Zm00004b026491 unchanged
exon.722886 chr8 123134672 123135690 Zm00004b026491 123134059 123137303 Zm00004b026491 Zm00004b026491,Zm00004b026491 unchanged
exon.722887 chr8 123135913 123135984 Zm00004b026491 123134059 123137303 Zm00004b026491 Zm00004b026491,Zm00004b026491 unchanged
exon.722888 chr8 123137163 123137303 Zm00004b026491 123134059 123137303 Zm00004b026491 Zm00004b026491,Zm00004b026491 unchanged
exon.722932 chr8 123186707 123186770 Zm00004b026494 123186707 123182951 Zm00004b026494 Zm00004b026494,Zm00004b026494 unchanged
exon.722933 chr8 123184615 123184735 Zm00004b026494 123186707 123182951 Zm00004b026494 Zm00004b026494,Zm00004b026494 unchanged
exon.722934 chr8 123183792 123183957 Zm00004b026494 123186707 123182951 Zm00004b026494 Zm00004b026494,Zm00004b026494 unchanged
exon.722935 chr8 123183252 123183323 Zm00004b026494 123186707 123182951 Zm00004b026494 Zm00004b026494,Zm00004b026494 unchanged
exon.722936 chr8 123183005 123183049 Zm00004b026494 123186707 123182951 Zm00004b026494 Zm00004b026494,Zm00004b026494 unchanged
exon.722937 chr8 123182637 123182951 Zm00004b026494 123186707 123182951 Zm00004b026494 Zm00004b026494,Zm00004b026494 unchanged
exon.722953 chr8 123219145 123220136 Zm00004b026495 123219145 123219045 Zm00004b026495 Zm00004b026495,Zm00004b026495 unchanged
exon.722954 chr8 123218181 123219045 Zm00004b026495 123219145 123219045 Zm00004b026495 Zm00004b026495,Zm00004b026495 unchanged
exon.722957 chr8 123220542 123221456 Zm00004b026496 123220542 123221456 Zm00004b026496 Zm00004b026496,Zm00004b026496 unchanged
exon.722961 chr8 123249248 123249550 Zm00004b026498 123249248 123249550 Zm00004b026498 Zm00004b026498,Zm00004b026498 unchanged
exon.722973 chr8 123256613 123256893 Zm00004b026499 123256613 123260315 Zm00004b026499 Zm00004b026499,Zm00004b026499 unchanged
exon.722974 chr8 123257579 123257646 Zm00004b026499 123256613 123260315 Zm00004b026499 Zm00004b026499,Zm00004b026499 unchanged
exon.722975 chr8 123257731 123257866 Zm00004b026499 123256613 123260315 Zm00004b026499 Zm00004b026499,Zm00004b026499 unchanged
exon.722976 chr8 123257959 123258235 Zm00004b026499 123256613 123260315 Zm00004b026499 Zm00004b026499,Zm00004b026499 unchanged
exon.722977 chr8 123258320 123258404 Zm00004b026499 123256613 123260315 Zm00004b026499 Zm00004b026499,Zm00004b026499 unchanged
exon.722978 chr8 123258491 123258615 Zm00004b026499 123256613 123260315 Zm00004b026499 Zm00004b026499,Zm00004b026499 unchanged
exon.722979 chr8 123258712 123258783 Zm00004b026499 123256613 123260315 Zm00004b026499 Zm00004b026499,Zm00004b026499 unchanged
exon.722980 chr8 123259443 123259453 Zm00004b026499 123256613 123260315 Zm00004b026499 Zm00004b026499,Zm00004b026499 unchanged
exon.722981 chr8 123259526 123259785 Zm00004b026499 123256613 123260315 Zm00004b026499 Zm00004b026499,Zm00004b026499 unchanged
exon.722982 chr8 123259864 123259936 Zm00004b026499 123256613 123260315 Zm00004b026499 Zm00004b026499,Zm00004b026499 unchanged
exon.722983 chr8 123260033 123260315 Zm00004b026499 123256613 123260315 Zm00004b026499 Zm00004b026499,Zm00004b026499 unchanged
exon.723021 chr8 123417812 123418885 Zm00004b026504 123417812 123418885 Zm00004b026504 Zm00004b026504,Zm00004b026504 unchanged
exon.723026 chr8 123461195 123461560 Zm00004b026505 123461195 123460724 Zm00004b026505 Zm00004b026505,Zm00004b026505 unchanged
exon.723027 chr8 123461026 123461088 Zm00004b026505 123461195 123460724 Zm00004b026505 Zm00004b026505,Zm00004b026505 unchanged
exon.723028 chr8 123460830 123460946 Zm00004b026505 123461195 123460724 Zm00004b026505 Zm00004b026505,Zm00004b026505 unchanged
exon.723029 chr8 123459806 123460724 Zm00004b026505 123461195 123460724 Zm00004b026505 Zm00004b026505,Zm00004b026505 unchanged
exon.723169 chr8 123579051 123579392 Zm00004b026510 123579051 123580228 Zm00004b026510 Zm00004b026510,Zm00004b026510 unchanged
exon.723170 chr8 123579639 123579890 Zm00004b026510 123579051 123580228 Zm00004b026510 Zm00004b026510,Zm00004b026510 unchanged
exon.723171 chr8 123580000 123580228 Zm00004b026510 123579051 123580228 Zm00004b026510 Zm00004b026510,Zm00004b026510 unchanged
exon.723175 chr8 123584928 123585398 Zm00004b026511 123584928 123585398 Zm00004b026511 Zm00004b026511,Zm00004b026511 unchanged
exon.723179 chr8 123640263 123640989 Zm00004b026512 123640263 123638643 Zm00004b026512 Zm00004b026512,Zm00004b026512 unchanged
exon.723180 chr8 123638760 123638935 Zm00004b026512 123640263 123638643 Zm00004b026512 Zm00004b026512,Zm00004b026512 unchanged
exon.723181 chr8 123637482 123638643 Zm00004b026512 123640263 123638643 Zm00004b026512 Zm00004b026512,Zm00004b026512 unchanged
exon.723227 chr8 124045863 124046129 Zm00004b026516 124045863 124046129 Zm00004b026516 Zm00004b026516,Zm00004b026516 unchanged
exon.723231 chr8 124105218 124105269 Zm00004b026517 124105218 124107352 Zm00004b026517 Zm00004b026517,Zm00004b026517 unchanged
exon.723232 chr8 124106941 124106999 Zm00004b026517 124105218 124107352 Zm00004b026517 Zm00004b026517,Zm00004b026517 unchanged
exon.723233 chr8 124107149 124107352 Zm00004b026517 124105218 124107352 Zm00004b026517 Zm00004b026517,Zm00004b026517 unchanged
exon.723241 chr8 124172592 124174112 Zm00004b026518 124172592 124176970 Zm00004b026518 Zm00004b026518,Zm00004b026518 unchanged
exon.723242 chr8 124174892 124175113 Zm00004b026518 124172592 124176970 Zm00004b026518 Zm00004b026518,Zm00004b026518 unchanged
exon.723243 chr8 124175894 124176141 Zm00004b026518 124172592 124176970 Zm00004b026518 Zm00004b026518,Zm00004b026518 unchanged
exon.723244 chr8 124176254 124176393 Zm00004b026518 124172592 124176970 Zm00004b026518 Zm00004b026518,Zm00004b026518 unchanged
exon.723245 chr8 124176467 124176970 Zm00004b026518 124172592 124176970 Zm00004b026518 Zm00004b026518,Zm00004b026518 unchanged
exon.723274 chr8 124204664 124205012 Zm00004b026521 124204664 124204416 Zm00004b026521 Zm00004b026521,Zm00004b026521 unchanged
exon.723275 chr8 124203379 124204416 Zm00004b026521 124204664 124204416 Zm00004b026521 Zm00004b026521,Zm00004b026521 unchanged
exon.723369 chr8 124693341 124693526 Zm00004b026531 124693341 124694384 Zm00004b026531 Zm00004b026531,Zm00004b026531 unchanged
exon.723370 chr8 124694265 124694384 Zm00004b026531 124693341 124694384 Zm00004b026531 Zm00004b026531,Zm00004b026531 unchanged
exon.723388 chr8 124731399 124731446 Zm00004b026532 124731399 124760256 Zm00004b026532 Zm00004b026532,Zm00004b026532 unchanged
exon.723389 chr8 124732103 124732134 Zm00004b026532 124731399 124760256 Zm00004b026532 Zm00004b026532,Zm00004b026532 unchanged
exon.723390 chr8 124732450 124732544 Zm00004b026532 124731399 124760256 Zm00004b026532 Zm00004b026532,Zm00004b026532 unchanged
exon.723391 chr8 124732729 124732809 Zm00004b026532 124731399 124760256 Zm00004b026532 Zm00004b026532,Zm00004b026532 unchanged
exon.723392 chr8 124732878 124732999 Zm00004b026532 124731399 124760256 Zm00004b026532 Zm00004b026532,Zm00004b026532 unchanged
exon.723393 chr8 124733261 124733953 Zm00004b026532 124731399 124760256 Zm00004b026532 Zm00004b026532,Zm00004b026532 unchanged
exon.723394 chr8 124743328 124743465 Zm00004b026532 124731399 124760256 Zm00004b026532 Zm00004b026532,Zm00004b026532 unchanged
exon.723395 chr8 124749293 124749426 Zm00004b026532 124731399 124760256 Zm00004b026532 Zm00004b026532,Zm00004b026532 unchanged
exon.723396 chr8 124749509 124749536 Zm00004b026532 124731399 124760256 Zm00004b026532 Zm00004b026532,Zm00004b026532 unchanged
exon.723397 chr8 124752981 124753025 Zm00004b026532 124731399 124760256 Zm00004b026532 Zm00004b026532,Zm00004b026532 unchanged
exon.723398 chr8 124757240 124757271 Zm00004b026532 124731399 124760256 Zm00004b026532 Zm00004b026532,Zm00004b026532 unchanged
exon.723399 chr8 124757587 124757681 Zm00004b026532 124731399 124760256 Zm00004b026532 Zm00004b026532,Zm00004b026532 unchanged
exon.723400 chr8 124757866 124757946 Zm00004b026532 124731399 124760256 Zm00004b026532 Zm00004b026532,Zm00004b026532 unchanged
exon.723401 chr8 124758015 124758136 Zm00004b026532 124731399 124760256 Zm00004b026532 Zm00004b026532,Zm00004b026532 unchanged
exon.723402 chr8 124758383 124759090 Zm00004b026532 124731399 124760256 Zm00004b026532 Zm00004b026532,Zm00004b026532 unchanged
exon.723403 chr8 124759561 124760256 Zm00004b026532 124731399 124760256 Zm00004b026532 Zm00004b026532,Zm00004b026532 unchanged
exon.723422 chr8 124742056 124742301 Zm00004b026533 124742056 124740888 Zm00004b026533 Zm00004b026533,Zm00004b026533 unchanged
exon.723423 chr8 124740987 124741258 Zm00004b026533 124742056 124740888 Zm00004b026533 Zm00004b026533,Zm00004b026533 unchanged
exon.723424 chr8 124740454 124740888 Zm00004b026533 124742056 124740888 Zm00004b026533 Zm00004b026533,Zm00004b026533 unchanged
exon.723454 chr8 124775007 124775032 Zm00004b026534 124775007 124796758 Zm00004b026534 Zm00004b026534,Zm00004b026534 unchanged
exon.723455 chr8 124775115 124775142 Zm00004b026534 124775007 124796758 Zm00004b026534 Zm00004b026534,Zm00004b026534 unchanged
exon.723456 chr8 124775523 124775554 Zm00004b026534 124775007 124796758 Zm00004b026534 Zm00004b026534,Zm00004b026534 unchanged
exon.723457 chr8 124775632 124775689 Zm00004b026534 124775007 124796758 Zm00004b026534 Zm00004b026534,Zm00004b026534 unchanged
exon.723458 chr8 124775777 124775863 Zm00004b026534 124775007 124796758 Zm00004b026534 Zm00004b026534,Zm00004b026534 unchanged
exon.723459 chr8 124776353 124776409 Zm00004b026534 124775007 124796758 Zm00004b026534 Zm00004b026534,Zm00004b026534 unchanged
exon.723460 chr8 124777110 124777211 Zm00004b026534 124775007 124796758 Zm00004b026534 Zm00004b026534,Zm00004b026534 unchanged
exon.723461 chr8 124777325 124777369 Zm00004b026534 124775007 124796758 Zm00004b026534 Zm00004b026534,Zm00004b026534 unchanged
exon.723462 chr8 124786113 124786190 Zm00004b026534 124775007 124796758 Zm00004b026534 Zm00004b026534,Zm00004b026534 unchanged
exon.723463 chr8 124791859 124791909 Zm00004b026534 124775007 124796758 Zm00004b026534 Zm00004b026534,Zm00004b026534 unchanged
exon.723464 chr8 124791999 124792080 Zm00004b026534 124775007 124796758 Zm00004b026534 Zm00004b026534,Zm00004b026534 unchanged
exon.723465 chr8 124792669 124792742 Zm00004b026534 124775007 124796758 Zm00004b026534 Zm00004b026534,Zm00004b026534 unchanged
exon.723466 chr8 124792809 124792905 Zm00004b026534 124775007 124796758 Zm00004b026534 Zm00004b026534,Zm00004b026534 unchanged
exon.723467 chr8 124793293 124793389 Zm00004b026534 124775007 124796758 Zm00004b026534 Zm00004b026534,Zm00004b026534 unchanged
exon.723468 chr8 124793482 124793571 Zm00004b026534 124775007 124796758 Zm00004b026534 Zm00004b026534,Zm00004b026534 unchanged
exon.723469 chr8 124793679 124793743 Zm00004b026534 124775007 124796758 Zm00004b026534 Zm00004b026534,Zm00004b026534 unchanged
exon.723470 chr8 124793832 124793890 Zm00004b026534 124775007 124796758 Zm00004b026534 Zm00004b026534,Zm00004b026534 unchanged
exon.723471 chr8 124793974 124794050 Zm00004b026534 124775007 124796758 Zm00004b026534 Zm00004b026534,Zm00004b026534 unchanged
exon.723472 chr8 124794205 124794291 Zm00004b026534 124775007 124796758 Zm00004b026534 Zm00004b026534,Zm00004b026534 unchanged
exon.723473 chr8 124794366 124794427 Zm00004b026534 124775007 124796758 Zm00004b026534 Zm00004b026534,Zm00004b026534 unchanged
exon.723474 chr8 124794524 124794585 Zm00004b026534 124775007 124796758 Zm00004b026534 Zm00004b026534,Zm00004b026534 unchanged
exon.723475 chr8 124795376 124795429 Zm00004b026534 124775007 124796758 Zm00004b026534 Zm00004b026534,Zm00004b026534 unchanged
exon.723476 chr8 124795543 124795625 Zm00004b026534 124775007 124796758 Zm00004b026534 Zm00004b026534,Zm00004b026534 unchanged
exon.723477 chr8 124795719 124795750 Zm00004b026534 124775007 124796758 Zm00004b026534 Zm00004b026534,Zm00004b026534 unchanged
exon.723478 chr8 124795824 124795847 Zm00004b026534 124775007 124796758 Zm00004b026534 Zm00004b026534,Zm00004b026534 unchanged
exon.723479 chr8 124796134 124796249 Zm00004b026534 124775007 124796758 Zm00004b026534 Zm00004b026534,Zm00004b026534 unchanged
exon.723480 chr8 124796368 124796758 Zm00004b026534 124775007 124796758 Zm00004b026534 Zm00004b026534,Zm00004b026534 unchanged
exon.723613 chr8 124801349 124801419 Zm00004b026535 124801349 124840997 Zm00004b026535 Zm00004b026535,Zm00004b026535 unchanged
exon.723614 chr8 124801735 124801829 Zm00004b026535 124801349 124840997 Zm00004b026535 Zm00004b026535,Zm00004b026535 unchanged
exon.723615 chr8 124801942 124802094 Zm00004b026535 124801349 124840997 Zm00004b026535 Zm00004b026535,Zm00004b026535 unchanged
exon.723616 chr8 124802163 124802235 Zm00004b026535 124801349 124840997 Zm00004b026535 Zm00004b026535,Zm00004b026535 unchanged
exon.723617 chr8 124802531 124805011 Zm00004b026535 124801349 124840997 Zm00004b026535 Zm00004b026535,Zm00004b026535 unchanged
exon.723618 chr8 124812637 124812774 Zm00004b026535 124801349 124840997 Zm00004b026535 Zm00004b026535,Zm00004b026535 unchanged
exon.723619 chr8 124818644 124818745 Zm00004b026535 124801349 124840997 Zm00004b026535 Zm00004b026535,Zm00004b026535 unchanged
exon.723620 chr8 124818828 124818855 Zm00004b026535 124801349 124840997 Zm00004b026535 Zm00004b026535,Zm00004b026535 unchanged
exon.723621 chr8 124819236 124819267 Zm00004b026535 124801349 124840997 Zm00004b026535 Zm00004b026535,Zm00004b026535 unchanged
exon.723622 chr8 124819345 124819402 Zm00004b026535 124801349 124840997 Zm00004b026535 Zm00004b026535,Zm00004b026535 unchanged
exon.723623 chr8 124819490 124819576 Zm00004b026535 124801349 124840997 Zm00004b026535 Zm00004b026535,Zm00004b026535 unchanged
exon.723624 chr8 124820066 124820122 Zm00004b026535 124801349 124840997 Zm00004b026535 Zm00004b026535,Zm00004b026535 unchanged
exon.723625 chr8 124820822 124820923 Zm00004b026535 124801349 124840997 Zm00004b026535 Zm00004b026535,Zm00004b026535 unchanged
exon.723626 chr8 124821037 124821081 Zm00004b026535 124801349 124840997 Zm00004b026535 Zm00004b026535,Zm00004b026535 unchanged
exon.723627 chr8 124835781 124835831 Zm00004b026535 124801349 124840997 Zm00004b026535 Zm00004b026535,Zm00004b026535 unchanged
exon.723628 chr8 124835921 124836002 Zm00004b026535 124801349 124840997 Zm00004b026535 Zm00004b026535,Zm00004b026535 unchanged
exon.723629 chr8 124836591 124836664 Zm00004b026535 124801349 124840997 Zm00004b026535 Zm00004b026535,Zm00004b026535 unchanged
exon.723630 chr8 124836731 124836827 Zm00004b026535 124801349 124840997 Zm00004b026535 Zm00004b026535,Zm00004b026535 unchanged
exon.723631 chr8 124838015 124838073 Zm00004b026535 124801349 124840997 Zm00004b026535 Zm00004b026535,Zm00004b026535 unchanged
exon.723632 chr8 124838157 124838233 Zm00004b026535 124801349 124840997 Zm00004b026535 Zm00004b026535,Zm00004b026535 unchanged
exon.723633 chr8 124838388 124838474 Zm00004b026535 124801349 124840997 Zm00004b026535 Zm00004b026535,Zm00004b026535 unchanged
exon.723634 chr8 124838549 124838610 Zm00004b026535 124801349 124840997 Zm00004b026535 Zm00004b026535,Zm00004b026535 unchanged
exon.723635 chr8 124838707 124838727 Zm00004b026535 124801349 124840997 Zm00004b026535 Zm00004b026535,Zm00004b026535 unchanged
exon.723636 chr8 124839559 124839612 Zm00004b026535 124801349 124840997 Zm00004b026535 Zm00004b026535,Zm00004b026535 unchanged
exon.723637 chr8 124840317 124840432 Zm00004b026535 124801349 124840997 Zm00004b026535 Zm00004b026535,Zm00004b026535 unchanged
exon.723638 chr8 124840551 124840997 Zm00004b026535 124801349 124840997 Zm00004b026535 Zm00004b026535,Zm00004b026535 unchanged
exon.723735 chr8 125460973 125461263 Zm00004b026544 125460973 125461263 Zm00004b026544 Zm00004b026544,Zm00004b026544 unchanged
exon.723825 chr8 125658350 125659588 Zm00004b026549 125658350 125659588 Zm00004b026549 Zm00004b026549,Zm00004b026549 unchanged
exon.723873 chr8 125766138 125766703 Zm00004b026551 125766138 125746590 Zm00004b026551 Zm00004b026551,Zm00004b026551 unchanged
exon.723874 chr8 125765557 125766046 Zm00004b026551 125766138 125746590 Zm00004b026551 Zm00004b026551,Zm00004b026551 unchanged
exon.723875 chr8 125764083 125764158 Zm00004b026551 125766138 125746590 Zm00004b026551 Zm00004b026551,Zm00004b026551 unchanged
exon.723876 chr8 125763867 125763959 Zm00004b026551 125766138 125746590 Zm00004b026551 Zm00004b026551,Zm00004b026551 unchanged
exon.723877 chr8 125751658 125751744 Zm00004b026551 125766138 125746590 Zm00004b026551 Zm00004b026551,Zm00004b026551 unchanged
exon.723878 chr8 125750537 125751575 Zm00004b026551 125766138 125746590 Zm00004b026551 Zm00004b026551,Zm00004b026551 unchanged
exon.723879 chr8 125747039 125750164 Zm00004b026551 125766138 125746590 Zm00004b026551 Zm00004b026551,Zm00004b026551 unchanged
exon.723880 chr8 125746716 125746870 Zm00004b026551 125766138 125746590 Zm00004b026551 Zm00004b026551,Zm00004b026551 unchanged
exon.723881 chr8 125746067 125746590 Zm00004b026551 125766138 125746590 Zm00004b026551 Zm00004b026551,Zm00004b026551 unchanged
exon.723962 chr8 125868425 125868773 Zm00004b026554 125868425 125862795 Zm00004b026554 Zm00004b026554,Zm00004b026554 unchanged
exon.723963 chr8 125868145 125868345 Zm00004b026554 125868425 125862795 Zm00004b026554 Zm00004b026554,Zm00004b026554 unchanged
exon.723964 chr8 125867810 125868054 Zm00004b026554 125868425 125862795 Zm00004b026554 Zm00004b026554,Zm00004b026554 unchanged
exon.723965 chr8 125867515 125867587 Zm00004b026554 125868425 125862795 Zm00004b026554 Zm00004b026554,Zm00004b026554 unchanged
exon.723966 chr8 125867326 125867412 Zm00004b026554 125868425 125862795 Zm00004b026554 Zm00004b026554,Zm00004b026554 unchanged
exon.723967 chr8 125866967 125867046 Zm00004b026554 125868425 125862795 Zm00004b026554 Zm00004b026554,Zm00004b026554 unchanged
exon.723968 chr8 125866812 125866874 Zm00004b026554 125868425 125862795 Zm00004b026554 Zm00004b026554,Zm00004b026554 unchanged
exon.723969 chr8 125866176 125866263 Zm00004b026554 125868425 125862795 Zm00004b026554 Zm00004b026554,Zm00004b026554 unchanged
exon.723970 chr8 125865806 125865907 Zm00004b026554 125868425 125862795 Zm00004b026554 Zm00004b026554,Zm00004b026554 unchanged
exon.723971 chr8 125865464 125865537 Zm00004b026554 125868425 125862795 Zm00004b026554 Zm00004b026554,Zm00004b026554 unchanged
exon.723972 chr8 125864618 125864682 Zm00004b026554 125868425 125862795 Zm00004b026554 Zm00004b026554,Zm00004b026554 unchanged
exon.723973 chr8 125864292 125864455 Zm00004b026554 125868425 125862795 Zm00004b026554 Zm00004b026554,Zm00004b026554 unchanged
exon.723974 chr8 125864136 125864203 Zm00004b026554 125868425 125862795 Zm00004b026554 Zm00004b026554,Zm00004b026554 unchanged
exon.723975 chr8 125864010 125864070 Zm00004b026554 125868425 125862795 Zm00004b026554 Zm00004b026554,Zm00004b026554 unchanged
exon.723976 chr8 125863507 125863544 Zm00004b026554 125868425 125862795 Zm00004b026554 Zm00004b026554,Zm00004b026554 unchanged
exon.723977 chr8 125863350 125863418 Zm00004b026554 125868425 125862795 Zm00004b026554 Zm00004b026554,Zm00004b026554 unchanged
exon.723978 chr8 125862896 125863190 Zm00004b026554 125868425 125862795 Zm00004b026554 Zm00004b026554,Zm00004b026554 unchanged
exon.723979 chr8 125862383 125862795 Zm00004b026554 125868425 125862795 Zm00004b026554 Zm00004b026554,Zm00004b026554 unchanged
exon.724055 chr8 125990401 125990702 Zm00004b026555 125990401 125990269 Zm00004b026555 Zm00004b026555,Zm00004b026555 unchanged
exon.724056 chr8 125989549 125990269 Zm00004b026555 125990401 125990269 Zm00004b026555 Zm00004b026555,Zm00004b026555 unchanged
exon.724070 chr8 126052625 126054605 Zm00004b026556 126052625 126039185 Zm00004b026556 Zm00004b026556,Zm00004b026556 unchanged
exon.724071 chr8 126049483 126049653 Zm00004b026556 126052625 126039185 Zm00004b026556 Zm00004b026556,Zm00004b026556 unchanged
exon.724072 chr8 126047216 126047296 Zm00004b026556 126052625 126039185 Zm00004b026556 Zm00004b026556,Zm00004b026556 unchanged
exon.724073 chr8 126044697 126044765 Zm00004b026556 126052625 126039185 Zm00004b026556 Zm00004b026556,Zm00004b026556 unchanged
exon.724074 chr8 126044475 126044604 Zm00004b026556 126052625 126039185 Zm00004b026556 Zm00004b026556,Zm00004b026556 unchanged
exon.724075 chr8 126043948 126044106 Zm00004b026556 126052625 126039185 Zm00004b026556 Zm00004b026556,Zm00004b026556 unchanged
exon.724076 chr8 126043462 126043825 Zm00004b026556 126052625 126039185 Zm00004b026556 Zm00004b026556,Zm00004b026556 unchanged
exon.724077 chr8 126042541 126042607 Zm00004b026556 126052625 126039185 Zm00004b026556 Zm00004b026556,Zm00004b026556 unchanged
exon.724078 chr8 126040982 126041127 Zm00004b026556 126052625 126039185 Zm00004b026556 Zm00004b026556,Zm00004b026556 unchanged
exon.724079 chr8 126040406 126040596 Zm00004b026556 126052625 126039185 Zm00004b026556 Zm00004b026556,Zm00004b026556 unchanged
exon.724080 chr8 126040129 126040327 Zm00004b026556 126052625 126039185 Zm00004b026556 Zm00004b026556,Zm00004b026556 unchanged
exon.724081 chr8 126036677 126039185 Zm00004b026556 126052625 126039185 Zm00004b026556 Zm00004b026556,Zm00004b026556 unchanged
exon.724191 chr8 126414019 126415467 Zm00004b026559 126414019 126415467 Zm00004b026559 Zm00004b026559,Zm00004b026559 unchanged
exon.724201 chr8 126421565 126421915 Zm00004b026560 126421565 126416973 Zm00004b026560 Zm00004b026560,Zm00004b026560 unchanged
exon.724202 chr8 126420112 126420279 Zm00004b026560 126421565 126416973 Zm00004b026560 Zm00004b026560,Zm00004b026560 unchanged
exon.724203 chr8 126419045 126419133 Zm00004b026560 126421565 126416973 Zm00004b026560 Zm00004b026560,Zm00004b026560 unchanged
exon.724204 chr8 126418829 126418964 Zm00004b026560 126421565 126416973 Zm00004b026560 Zm00004b026560,Zm00004b026560 unchanged
exon.724205 chr8 126418022 126418096 Zm00004b026560 126421565 126416973 Zm00004b026560 Zm00004b026560,Zm00004b026560 unchanged
exon.724206 chr8 126417502 126417623 Zm00004b026560 126421565 126416973 Zm00004b026560 Zm00004b026560,Zm00004b026560 unchanged
exon.724207 chr8 126417330 126417405 Zm00004b026560 126421565 126416973 Zm00004b026560 Zm00004b026560,Zm00004b026560 unchanged
exon.724208 chr8 126417054 126417113 Zm00004b026560 126421565 126416973 Zm00004b026560 Zm00004b026560,Zm00004b026560 unchanged
exon.724209 chr8 126416839 126416973 Zm00004b026560 126421565 126416973 Zm00004b026560 Zm00004b026560,Zm00004b026560 unchanged
exon.724221 chr8 126483940 126484683 Zm00004b026561 126483940 126482071 Zm00004b026561 Zm00004b026561,Zm00004b026561 unchanged
exon.724222 chr8 126482324 126482511 Zm00004b026561 126483940 126482071 Zm00004b026561 Zm00004b026561,Zm00004b026561 unchanged
exon.724223 chr8 126481123 126482071 Zm00004b026561 126483940 126482071 Zm00004b026561 Zm00004b026561,Zm00004b026561 unchanged
exon.724227 chr8 126571604 126572050 Zm00004b026562 126571604 126572050 Zm00004b026562 Zm00004b026562,Zm00004b026562 unchanged
exon.724230 chr8 126578920 126579937 Zm00004b026563 126578920 126578834 Zm00004b026563 Zm00004b026563,Zm00004b026563 unchanged
exon.724231 chr8 126577895 126578834 Zm00004b026563 126578920 126578834 Zm00004b026563 Zm00004b026563,Zm00004b026563 unchanged
exon.724250 chr8 126769940 126770767 Zm00004b026566 126769940 126770767 Zm00004b026566 Zm00004b026566,Zm00004b026566 unchanged
exon.724254 chr8 126790448 126790623 Zm00004b026567 126790448 126787925 Zm00004b026567 Zm00004b026567,Zm00004b026567 unchanged
exon.724255 chr8 126789331 126789523 Zm00004b026567 126790448 126787925 Zm00004b026567 Zm00004b026567,Zm00004b026567 unchanged
exon.724256 chr8 126787626 126787925 Zm00004b026567 126790448 126787925 Zm00004b026567 Zm00004b026567,Zm00004b026567 unchanged
exon.724308 chr8 126819613 126819863 Zm00004b026570 126819613 126817541 Zm00004b026570 Zm00004b026570,Zm00004b026570 unchanged
exon.724309 chr8 126819285 126819384 Zm00004b026570 126819613 126817541 Zm00004b026570 Zm00004b026570,Zm00004b026570 unchanged
exon.724310 chr8 126818361 126818507 Zm00004b026570 126819613 126817541 Zm00004b026570 Zm00004b026570,Zm00004b026570 unchanged
exon.724311 chr8 126818183 126818263 Zm00004b026570 126819613 126817541 Zm00004b026570 Zm00004b026570,Zm00004b026570 unchanged
exon.724312 chr8 126817945 126818090 Zm00004b026570 126819613 126817541 Zm00004b026570 Zm00004b026570,Zm00004b026570 unchanged
exon.724313 chr8 126816988 126817541 Zm00004b026570 126819613 126817541 Zm00004b026570 Zm00004b026570,Zm00004b026570 unchanged
exon.724344 chr8 126911251 126912114 Zm00004b026572 126911251 126913869 Zm00004b026572 Zm00004b026572,Zm00004b026572 unchanged
exon.724345 chr8 126913278 126913869 Zm00004b026572 126911251 126913869 Zm00004b026572 Zm00004b026572,Zm00004b026572 unchanged
exon.724348 chr8 126924531 126925487 Zm00004b026573 126924531 126925487 Zm00004b026573 Zm00004b026573,Zm00004b026573 unchanged
exon.724352 chr8 126927327 126927673 Zm00004b026574 126927327 126928854 Zm00004b026574 Zm00004b026574,Zm00004b026574 unchanged
exon.724353 chr8 126927771 126927914 Zm00004b026574 126927327 126928854 Zm00004b026574 Zm00004b026574,Zm00004b026574 unchanged
exon.724354 chr8 126927991 126928854 Zm00004b026574 126927327 126928854 Zm00004b026574 Zm00004b026574,Zm00004b026574 unchanged
exon.724416 chr8 127237434 127238234 Zm00004b026583 127237434 127238234 Zm00004b026583 Zm00004b026583,Zm00004b026583 unchanged
exon.724433 chr8 127429257 127429400 Zm00004b026586 127429257 127433904 Zm00004b026586 Zm00004b026586,Zm00004b026586 unchanged
exon.724434 chr8 127429522 127429888 Zm00004b026586 127429257 127433904 Zm00004b026586 Zm00004b026586,Zm00004b026586 unchanged
exon.724435 chr8 127430817 127433904 Zm00004b026586 127429257 127433904 Zm00004b026586 Zm00004b026586,Zm00004b026586 unchanged
exon.724561 chr8 127510415 127511399 Zm00004b026587 127510415 127519819 Zm00004b026587 Zm00004b026587,Zm00004b026587 unchanged
exon.724562 chr8 127511532 127511629 Zm00004b026587 127510415 127519819 Zm00004b026587 Zm00004b026587,Zm00004b026587 unchanged
exon.724563 chr8 127511736 127512124 Zm00004b026587 127510415 127519819 Zm00004b026587 Zm00004b026587,Zm00004b026587 unchanged
exon.724564 chr8 127513513 127513627 Zm00004b026587 127510415 127519819 Zm00004b026587 Zm00004b026587,Zm00004b026587 unchanged
exon.724565 chr8 127513817 127513918 Zm00004b026587 127510415 127519819 Zm00004b026587 Zm00004b026587,Zm00004b026587 unchanged
exon.724566 chr8 127515426 127515576 Zm00004b026587 127510415 127519819 Zm00004b026587 Zm00004b026587,Zm00004b026587 unchanged
exon.724567 chr8 127516349 127516437 Zm00004b026587 127510415 127519819 Zm00004b026587 Zm00004b026587,Zm00004b026587 unchanged
exon.724568 chr8 127516660 127516708 Zm00004b026587 127510415 127519819 Zm00004b026587 Zm00004b026587,Zm00004b026587 unchanged
exon.724569 chr8 127516816 127516916 Zm00004b026587 127510415 127519819 Zm00004b026587 Zm00004b026587,Zm00004b026587 unchanged
exon.724570 chr8 127517004 127517191 Zm00004b026587 127510415 127519819 Zm00004b026587 Zm00004b026587,Zm00004b026587 unchanged
exon.724571 chr8 127517308 127517425 Zm00004b026587 127510415 127519819 Zm00004b026587 Zm00004b026587,Zm00004b026587 unchanged
exon.724572 chr8 127517806 127517985 Zm00004b026587 127510415 127519819 Zm00004b026587 Zm00004b026587,Zm00004b026587 unchanged
exon.724573 chr8 127518068 127518190 Zm00004b026587 127510415 127519819 Zm00004b026587 Zm00004b026587,Zm00004b026587 unchanged
exon.724574 chr8 127518264 127518351 Zm00004b026587 127510415 127519819 Zm00004b026587 Zm00004b026587,Zm00004b026587 unchanged
exon.724575 chr8 127518430 127518560 Zm00004b026587 127510415 127519819 Zm00004b026587 Zm00004b026587,Zm00004b026587 unchanged
exon.724576 chr8 127518645 127518743 Zm00004b026587 127510415 127519819 Zm00004b026587 Zm00004b026587,Zm00004b026587 unchanged
exon.724577 chr8 127518981 127519819 Zm00004b026587 127510415 127519819 Zm00004b026587 Zm00004b026587,Zm00004b026587 unchanged
exon.724596 chr8 127567622 127568993 Zm00004b026588 127567622 127569445 Zm00004b026588 Zm00004b026588,Zm00004b026588 unchanged
exon.724597 chr8 127569187 127569445 Zm00004b026588 127567622 127569445 Zm00004b026588 Zm00004b026588,Zm00004b026588 unchanged
exon.724777 chr8 127729386 127730015 Zm00004b026590 127729386 127730015 Zm00004b026590 Zm00004b026590,Zm00004b026590 unchanged
exon.724781 chr8 127790951 127791970 Zm00004b026591 127790951 127794473 Zm00004b026591 Zm00004b026591,Zm00004b026591 unchanged
exon.724782 chr8 127793271 127793726 Zm00004b026591 127790951 127794473 Zm00004b026591 Zm00004b026591,Zm00004b026591 unchanged
exon.724783 chr8 127793990 127794473 Zm00004b026591 127790951 127794473 Zm00004b026591 Zm00004b026591,Zm00004b026591 unchanged
exon.724791 chr8 127829333 127829834 Zm00004b026592 127829333 127821832 Zm00004b026592 Zm00004b026592,Zm00004b026592 unchanged
exon.724792 chr8 127822429 127822551 Zm00004b026592 127829333 127821832 Zm00004b026592 Zm00004b026592,Zm00004b026592 unchanged
exon.724793 chr8 127822135 127822348 Zm00004b026592 127829333 127821832 Zm00004b026592 Zm00004b026592,Zm00004b026592 unchanged
exon.724794 chr8 127821923 127822032 Zm00004b026592 127829333 127821832 Zm00004b026592 Zm00004b026592,Zm00004b026592 unchanged
exon.724795 chr8 127821639 127821832 Zm00004b026592 127829333 127821832 Zm00004b026592 Zm00004b026592,Zm00004b026592 unchanged
exon.724868 chr8 127930030 127930277 Zm00004b026597 127930030 127922482 Zm00004b026597 Zm00004b026597,Zm00004b026597 unchanged
exon.724869 chr8 127923145 127923531 Zm00004b026597 127930030 127922482 Zm00004b026597 Zm00004b026597,Zm00004b026597 unchanged
exon.724870 chr8 127922512 127923022 Zm00004b026597 127930030 127922482 Zm00004b026597 Zm00004b026597,Zm00004b026597 unchanged
exon.724871 chr8 127921086 127922482 Zm00004b026597 127930030 127922482 Zm00004b026597 Zm00004b026597,Zm00004b026597 unchanged
exon.724954 chr8 128019793 128020020 Zm00004b026600 128019793 128016247 Zm00004b026600 Zm00004b026600,Zm00004b026600 unchanged
exon.724955 chr8 128018226 128018510 Zm00004b026600 128019793 128016247 Zm00004b026600 Zm00004b026600,Zm00004b026600 unchanged
exon.724956 chr8 128017932 128018145 Zm00004b026600 128019793 128016247 Zm00004b026600 Zm00004b026600,Zm00004b026600 unchanged
exon.724957 chr8 128017720 128017829 Zm00004b026600 128019793 128016247 Zm00004b026600 Zm00004b026600,Zm00004b026600 unchanged
exon.724958 chr8 128017433 128017629 Zm00004b026600 128019793 128016247 Zm00004b026600 Zm00004b026600,Zm00004b026600 unchanged
exon.724959 chr8 128017090 128017193 Zm00004b026600 128019793 128016247 Zm00004b026600 Zm00004b026600,Zm00004b026600 unchanged
exon.724960 chr8 128016733 128016920 Zm00004b026600 128019793 128016247 Zm00004b026600 Zm00004b026600,Zm00004b026600 unchanged
exon.724961 chr8 128016427 128016646 Zm00004b026600 128019793 128016247 Zm00004b026600 Zm00004b026600,Zm00004b026600 unchanged
exon.724962 chr8 128015745 128016247 Zm00004b026600 128019793 128016247 Zm00004b026600 Zm00004b026600,Zm00004b026600 unchanged
exon.724993 chr8 128146795 128147221 Zm00004b026603 128146795 128143085 Zm00004b026603 Zm00004b026603,Zm00004b026603 unchanged
exon.724994 chr8 128145105 128145389 Zm00004b026603 128146795 128143085 Zm00004b026603 Zm00004b026603,Zm00004b026603 unchanged
exon.724995 chr8 128144811 128145024 Zm00004b026603 128146795 128143085 Zm00004b026603 Zm00004b026603,Zm00004b026603 unchanged
exon.724996 chr8 128144599 128144708 Zm00004b026603 128146795 128143085 Zm00004b026603 Zm00004b026603,Zm00004b026603 unchanged
exon.724997 chr8 128144289 128144485 Zm00004b026603 128146795 128143085 Zm00004b026603 Zm00004b026603,Zm00004b026603 unchanged
exon.724998 chr8 128143947 128144050 Zm00004b026603 128146795 128143085 Zm00004b026603 Zm00004b026603,Zm00004b026603 unchanged
exon.724999 chr8 128143587 128143774 Zm00004b026603 128146795 128143085 Zm00004b026603 Zm00004b026603,Zm00004b026603 unchanged
exon.725000 chr8 128143301 128143500 Zm00004b026603 128146795 128143085 Zm00004b026603 Zm00004b026603,Zm00004b026603 unchanged
exon.725001 chr8 128142583 128143085 Zm00004b026603 128146795 128143085 Zm00004b026603 Zm00004b026603,Zm00004b026603 unchanged
exon.725138 chr8 128531184 128531387 Zm00004b026612 128531184 128531387 Zm00004b026612 Zm00004b026612,Zm00004b026612 unchanged
exon.725154 chr8 128558114 128558584 Zm00004b026614 128558114 128558584 Zm00004b026614 Zm00004b026614,Zm00004b026614 unchanged
exon.725192 chr8 128660917 128661163 Zm00004b026617 128660917 128660568 Zm00004b026617 Zm00004b026617,Zm00004b026617 unchanged
exon.725193 chr8 128660653 128660790 Zm00004b026617 128660917 128660568 Zm00004b026617 Zm00004b026617,Zm00004b026617 unchanged
exon.725194 chr8 128659977 128660568 Zm00004b026617 128660917 128660568 Zm00004b026617 Zm00004b026617,Zm00004b026617 unchanged
exon.725208 chr8 128745662 128746218 Zm00004b026618 128745662 128762945 Zm00004b026618 Zm00004b026618,Zm00004b026618 unchanged
exon.725209 chr8 128746312 128746569 Zm00004b026618 128745662 128762945 Zm00004b026618 Zm00004b026618,Zm00004b026618 unchanged
exon.725210 chr8 128749289 128749394 Zm00004b026618 128745662 128762945 Zm00004b026618 Zm00004b026618,Zm00004b026618 unchanged
exon.725211 chr8 128756344 128756409 Zm00004b026618 128745662 128762945 Zm00004b026618 Zm00004b026618,Zm00004b026618 unchanged
exon.725212 chr8 128756483 128756596 Zm00004b026618 128745662 128762945 Zm00004b026618 Zm00004b026618,Zm00004b026618 unchanged
exon.725213 chr8 128760324 128760398 Zm00004b026618 128745662 128762945 Zm00004b026618 Zm00004b026618,Zm00004b026618 unchanged
exon.725214 chr8 128760503 128760605 Zm00004b026618 128745662 128762945 Zm00004b026618 Zm00004b026618,Zm00004b026618 unchanged
exon.725215 chr8 128760886 128761007 Zm00004b026618 128745662 128762945 Zm00004b026618 Zm00004b026618,Zm00004b026618 unchanged
exon.725216 chr8 128761110 128761317 Zm00004b026618 128745662 128762945 Zm00004b026618 Zm00004b026618,Zm00004b026618 unchanged
exon.725217 chr8 128761395 128762542 Zm00004b026618 128745662 128762945 Zm00004b026618 Zm00004b026618,Zm00004b026618 unchanged
exon.725218 chr8 128762654 128762945 Zm00004b026618 128745662 128762945 Zm00004b026618 Zm00004b026618,Zm00004b026618 unchanged
exon.725274 chr8 128904580 128905188 Zm00004b026626 128904580 128905188 Zm00004b026626 Zm00004b026626,Zm00004b026626 unchanged
exon.725299 chr8 129041393 129041593 Zm00004b026628 129041393 129041593 Zm00004b026628 Zm00004b026628,Zm00004b026628 unchanged
exon.725425 chr8 129225453 129225869 Zm00004b026635 129225453 129225869 Zm00004b026635 Zm00004b026635,Zm00004b026635 unchanged
exon.725476 chr8 129278834 129279100 Zm00004b026638 129278834 129279100 Zm00004b026638 Zm00004b026638,Zm00004b026638 unchanged
exon.725493 chr8 129281723 129282143 Zm00004b026639 129281723 129290756 Zm00004b026639 Zm00004b026639,Zm00004b026639 unchanged
exon.725494 chr8 129282640 129282748 Zm00004b026639 129281723 129290756 Zm00004b026639 Zm00004b026639,Zm00004b026639 unchanged
exon.725495 chr8 129282989 129283064 Zm00004b026639 129281723 129290756 Zm00004b026639 Zm00004b026639,Zm00004b026639 unchanged
exon.725496 chr8 129283151 129284078 Zm00004b026639 129281723 129290756 Zm00004b026639 Zm00004b026639,Zm00004b026639 unchanged
exon.725497 chr8 129284194 129284245 Zm00004b026639 129281723 129290756 Zm00004b026639 Zm00004b026639,Zm00004b026639 unchanged
exon.725498 chr8 129286484 129286606 Zm00004b026639 129281723 129290756 Zm00004b026639 Zm00004b026639,Zm00004b026639 unchanged
exon.725499 chr8 129286686 129286761 Zm00004b026639 129281723 129290756 Zm00004b026639 Zm00004b026639,Zm00004b026639 unchanged
exon.725500 chr8 129286835 129287019 Zm00004b026639 129281723 129290756 Zm00004b026639 Zm00004b026639,Zm00004b026639 unchanged
exon.725501 chr8 129287125 129287316 Zm00004b026639 129281723 129290756 Zm00004b026639 Zm00004b026639,Zm00004b026639 unchanged
exon.725502 chr8 129287408 129287476 Zm00004b026639 129281723 129290756 Zm00004b026639 Zm00004b026639,Zm00004b026639 unchanged
exon.725503 chr8 129288501 129288710 Zm00004b026639 129281723 129290756 Zm00004b026639 Zm00004b026639,Zm00004b026639 unchanged
exon.725504 chr8 129288799 129288924 Zm00004b026639 129281723 129290756 Zm00004b026639 Zm00004b026639,Zm00004b026639 unchanged
exon.725505 chr8 129289131 129289280 Zm00004b026639 129281723 129290756 Zm00004b026639 Zm00004b026639,Zm00004b026639 unchanged
exon.725506 chr8 129289597 129289658 Zm00004b026639 129281723 129290756 Zm00004b026639 Zm00004b026639,Zm00004b026639 unchanged
exon.725507 chr8 129289751 129289826 Zm00004b026639 129281723 129290756 Zm00004b026639 Zm00004b026639,Zm00004b026639 unchanged
exon.725508 chr8 129289926 129290756 Zm00004b026639 129281723 129290756 Zm00004b026639 Zm00004b026639,Zm00004b026639 unchanged
exon.725718 chr8 129728683 129729258 Zm00004b026646 129728683 129726098 Zm00004b026646 Zm00004b026646,Zm00004b026646 unchanged
exon.725719 chr8 129727439 129727978 Zm00004b026646 129728683 129726098 Zm00004b026646 Zm00004b026646,Zm00004b026646 unchanged
exon.725720 chr8 129727247 129727306 Zm00004b026646 129728683 129726098 Zm00004b026646 Zm00004b026646,Zm00004b026646 unchanged
exon.725721 chr8 129726536 129726952 Zm00004b026646 129728683 129726098 Zm00004b026646 Zm00004b026646,Zm00004b026646 unchanged
exon.725722 chr8 129725323 129726098 Zm00004b026646 129728683 129726098 Zm00004b026646 Zm00004b026646,Zm00004b026646 unchanged
exon.725728 chr8 129829126 129829650 Zm00004b026647 129829126 129829650 Zm00004b026647 Zm00004b026647,Zm00004b026647 unchanged
exon.725766 chr8 129907922 129908129 Zm00004b026650 129907922 129901521 Zm00004b026650 Zm00004b026650,Zm00004b026650 unchanged
exon.725767 chr8 129906983 129907099 Zm00004b026650 129907922 129901521 Zm00004b026650 Zm00004b026650,Zm00004b026650 unchanged
exon.725768 chr8 129906766 129906887 Zm00004b026650 129907922 129901521 Zm00004b026650 Zm00004b026650,Zm00004b026650 unchanged
exon.725769 chr8 129906549 129906624 Zm00004b026650 129907922 129901521 Zm00004b026650 Zm00004b026650,Zm00004b026650 unchanged
exon.725770 chr8 129906292 129906393 Zm00004b026650 129907922 129901521 Zm00004b026650 Zm00004b026650,Zm00004b026650 unchanged
exon.725771 chr8 129905982 129906197 Zm00004b026650 129907922 129901521 Zm00004b026650 Zm00004b026650,Zm00004b026650 unchanged
exon.725772 chr8 129905286 129905366 Zm00004b026650 129907922 129901521 Zm00004b026650 Zm00004b026650,Zm00004b026650 unchanged
exon.725773 chr8 129904566 129904649 Zm00004b026650 129907922 129901521 Zm00004b026650 Zm00004b026650,Zm00004b026650 unchanged
exon.725774 chr8 129904381 129904485 Zm00004b026650 129907922 129901521 Zm00004b026650 Zm00004b026650,Zm00004b026650 unchanged
exon.725775 chr8 129903852 129904030 Zm00004b026650 129907922 129901521 Zm00004b026650 Zm00004b026650,Zm00004b026650 unchanged
exon.725776 chr8 129903154 129903238 Zm00004b026650 129907922 129901521 Zm00004b026650 Zm00004b026650,Zm00004b026650 unchanged
exon.725777 chr8 129902879 129903080 Zm00004b026650 129907922 129901521 Zm00004b026650 Zm00004b026650,Zm00004b026650 unchanged
exon.725778 chr8 129902741 129902810 Zm00004b026650 129907922 129901521 Zm00004b026650 Zm00004b026650,Zm00004b026650 unchanged
exon.725779 chr8 129902471 129902516 Zm00004b026650 129907922 129901521 Zm00004b026650 Zm00004b026650,Zm00004b026650 unchanged
exon.725780 chr8 129902290 129902379 Zm00004b026650 129907922 129901521 Zm00004b026650 Zm00004b026650,Zm00004b026650 unchanged
exon.725781 chr8 129902109 129902177 Zm00004b026650 129907922 129901521 Zm00004b026650 Zm00004b026650,Zm00004b026650 unchanged
exon.725782 chr8 129901718 129901816 Zm00004b026650 129907922 129901521 Zm00004b026650 Zm00004b026650,Zm00004b026650 unchanged
exon.725783 chr8 129901194 129901521 Zm00004b026650 129907922 129901521 Zm00004b026650 Zm00004b026650,Zm00004b026650 unchanged
exon.725855 chr8 129967486 129967631 Zm00004b026651 129967486 129965605 Zm00004b026651 Zm00004b026651,Zm00004b026651 unchanged
exon.725856 chr8 129966630 129966672 Zm00004b026651 129967486 129965605 Zm00004b026651 Zm00004b026651,Zm00004b026651 unchanged
exon.725857 chr8 129965776 129965843 Zm00004b026651 129967486 129965605 Zm00004b026651 Zm00004b026651,Zm00004b026651 unchanged
exon.725858 chr8 129965566 129965605 Zm00004b026651 129967486 129965605 Zm00004b026651 Zm00004b026651,Zm00004b026651 unchanged
exon.725868 chr8 129968524 129969503 Zm00004b026652 129968524 129972206 Zm00004b026652 Zm00004b026652,Zm00004b026652 unchanged
exon.725869 chr8 129969596 129969656 Zm00004b026652 129968524 129972206 Zm00004b026652 Zm00004b026652,Zm00004b026652 unchanged
exon.725870 chr8 129970118 129970205 Zm00004b026652 129968524 129972206 Zm00004b026652 Zm00004b026652,Zm00004b026652 unchanged
exon.725871 chr8 129970846 129971054 Zm00004b026652 129968524 129972206 Zm00004b026652 Zm00004b026652,Zm00004b026652 unchanged
exon.725872 chr8 129971368 129971519 Zm00004b026652 129968524 129972206 Zm00004b026652 Zm00004b026652,Zm00004b026652 unchanged
exon.725873 chr8 129971718 129972206 Zm00004b026652 129968524 129972206 Zm00004b026652 Zm00004b026652,Zm00004b026652 unchanged
exon.725910 chr8 130387479 130387527 Zm00004b026656 130387479 130383908 Zm00004b026656 Zm00004b026656,Zm00004b026656 unchanged
exon.725911 chr8 130385607 130386473 Zm00004b026656 130387479 130383908 Zm00004b026656 Zm00004b026656,Zm00004b026656 unchanged
exon.725912 chr8 130385302 130385471 Zm00004b026656 130387479 130383908 Zm00004b026656 Zm00004b026656,Zm00004b026656 unchanged
exon.725913 chr8 130384687 130384776 Zm00004b026656 130387479 130383908 Zm00004b026656 Zm00004b026656,Zm00004b026656 unchanged
exon.725914 chr8 130384314 130384601 Zm00004b026656 130387479 130383908 Zm00004b026656 Zm00004b026656,Zm00004b026656 unchanged
exon.725915 chr8 130383998 130384219 Zm00004b026656 130387479 130383908 Zm00004b026656 Zm00004b026656,Zm00004b026656 unchanged
exon.725916 chr8 130383672 130383908 Zm00004b026656 130387479 130383908 Zm00004b026656 Zm00004b026656,Zm00004b026656 unchanged
exon.725931 chr8 130497512 130497584 Zm00004b026657 130497512 130491676 Zm00004b026657 Zm00004b026657,Zm00004b026657 unchanged
exon.725932 chr8 130495154 130496805 Zm00004b026657 130497512 130491676 Zm00004b026657 Zm00004b026657,Zm00004b026657 unchanged
exon.725933 chr8 130494476 130494619 Zm00004b026657 130497512 130491676 Zm00004b026657 Zm00004b026657,Zm00004b026657 unchanged
exon.725934 chr8 130494160 130494300 Zm00004b026657 130497512 130491676 Zm00004b026657 Zm00004b026657,Zm00004b026657 unchanged
exon.725935 chr8 130492456 130492723 Zm00004b026657 130497512 130491676 Zm00004b026657 Zm00004b026657,Zm00004b026657 unchanged
exon.725936 chr8 130492080 130492315 Zm00004b026657 130497512 130491676 Zm00004b026657 Zm00004b026657,Zm00004b026657 unchanged
exon.725937 chr8 130491848 130491991 Zm00004b026657 130497512 130491676 Zm00004b026657 Zm00004b026657,Zm00004b026657 unchanged
exon.725938 chr8 130491149 130491676 Zm00004b026657 130497512 130491676 Zm00004b026657 Zm00004b026657,Zm00004b026657 unchanged
exon.725973 chr8 130761277 130761560 Zm00004b026660 130761277 130761852 Zm00004b026660 Zm00004b026660,Zm00004b026660 unchanged
exon.725974 chr8 130761655 130761852 Zm00004b026660 130761277 130761852 Zm00004b026660 Zm00004b026660,Zm00004b026660 unchanged
exon.725978 chr8 130765392 130765886 Zm00004b026661 130765392 130765305 Zm00004b026661 Zm00004b026661,Zm00004b026661 unchanged
exon.725979 chr8 130765106 130765305 Zm00004b026661 130765392 130765305 Zm00004b026661 Zm00004b026661,Zm00004b026661 unchanged
exon.726161 chr8 131045730 131046599 Zm00004b026666 131045730 131049991 Zm00004b026666 Zm00004b026666,Zm00004b026666 unchanged
exon.726162 chr8 131047466 131047658 Zm00004b026666 131045730 131049991 Zm00004b026666 Zm00004b026666,Zm00004b026666 unchanged
exon.726163 chr8 131047938 131049991 Zm00004b026666 131045730 131049991 Zm00004b026666 Zm00004b026666,Zm00004b026666 unchanged
exon.726268 chr8 131153433 131153999 Zm00004b026670 131153433 131153999 Zm00004b026670 Zm00004b026670,Zm00004b026670 unchanged
exon.726271 chr8 131177644 131177812 Zm00004b026671 131177644 131178215 Zm00004b026671 Zm00004b026671,Zm00004b026671 unchanged
exon.726272 chr8 131177938 131178215 Zm00004b026671 131177644 131178215 Zm00004b026671 Zm00004b026671,Zm00004b026671 unchanged
exon.726476 chr8 131402924 131403293 Zm00004b026674 131402924 131393698 Zm00004b026674 Zm00004b026674,Zm00004b026674 unchanged
exon.726477 chr8 131402047 131402138 Zm00004b026674 131402924 131393698 Zm00004b026674 Zm00004b026674,Zm00004b026674 unchanged
exon.726478 chr8 131401801 131401863 Zm00004b026674 131402924 131393698 Zm00004b026674 Zm00004b026674,Zm00004b026674 unchanged
exon.726479 chr8 131401607 131401705 Zm00004b026674 131402924 131393698 Zm00004b026674 Zm00004b026674,Zm00004b026674 unchanged
exon.726480 chr8 131401229 131401396 Zm00004b026674 131402924 131393698 Zm00004b026674 Zm00004b026674,Zm00004b026674 unchanged
exon.726481 chr8 131400881 131400952 Zm00004b026674 131402924 131393698 Zm00004b026674 Zm00004b026674,Zm00004b026674 unchanged
exon.726482 chr8 131400627 131400684 Zm00004b026674 131402924 131393698 Zm00004b026674 Zm00004b026674,Zm00004b026674 unchanged
exon.726483 chr8 131400465 131400529 Zm00004b026674 131402924 131393698 Zm00004b026674 Zm00004b026674,Zm00004b026674 unchanged
exon.726484 chr8 131397676 131397751 Zm00004b026674 131402924 131393698 Zm00004b026674 Zm00004b026674,Zm00004b026674 unchanged
exon.726485 chr8 131397452 131397553 Zm00004b026674 131402924 131393698 Zm00004b026674 Zm00004b026674,Zm00004b026674 unchanged
exon.726486 chr8 131397136 131397328 Zm00004b026674 131402924 131393698 Zm00004b026674 Zm00004b026674,Zm00004b026674 unchanged
exon.726487 chr8 131395273 131395563 Zm00004b026674 131402924 131393698 Zm00004b026674 Zm00004b026674,Zm00004b026674 unchanged
exon.726488 chr8 131393719 131393980 Zm00004b026674 131402924 131393698 Zm00004b026674 Zm00004b026674,Zm00004b026674 unchanged
exon.726489 chr8 131393395 131393698 Zm00004b026674 131402924 131393698 Zm00004b026674 Zm00004b026674,Zm00004b026674 unchanged
exon.726506 chr8 131490061 131490778 Zm00004b026675 131490061 131485828 Zm00004b026675 Zm00004b026675,Zm00004b026675 unchanged
exon.726507 chr8 131486283 131486775 Zm00004b026675 131490061 131485828 Zm00004b026675 Zm00004b026675,Zm00004b026675 unchanged
exon.726508 chr8 131484660 131485828 Zm00004b026675 131490061 131485828 Zm00004b026675 Zm00004b026675,Zm00004b026675 unchanged
exon.726525 chr8 131719610 131720450 Zm00004b026676 131719610 131706809 Zm00004b026676 Zm00004b026676,Zm00004b026676 unchanged
exon.726526 chr8 131719284 131719503 Zm00004b026676 131719610 131706809 Zm00004b026676 Zm00004b026676,Zm00004b026676 unchanged
exon.726527 chr8 131719092 131719202 Zm00004b026676 131719610 131706809 Zm00004b026676 Zm00004b026676,Zm00004b026676 unchanged
exon.726528 chr8 131718687 131718876 Zm00004b026676 131719610 131706809 Zm00004b026676 Zm00004b026676,Zm00004b026676 unchanged
exon.726529 chr8 131717443 131717734 Zm00004b026676 131719610 131706809 Zm00004b026676 Zm00004b026676,Zm00004b026676 unchanged
exon.726530 chr8 131717155 131717288 Zm00004b026676 131719610 131706809 Zm00004b026676 Zm00004b026676,Zm00004b026676 unchanged
exon.726531 chr8 131716297 131716353 Zm00004b026676 131719610 131706809 Zm00004b026676 Zm00004b026676,Zm00004b026676 unchanged
exon.726532 chr8 131714361 131714441 Zm00004b026676 131719610 131706809 Zm00004b026676 Zm00004b026676,Zm00004b026676 unchanged
exon.726533 chr8 131713759 131713822 Zm00004b026676 131719610 131706809 Zm00004b026676 Zm00004b026676,Zm00004b026676 unchanged
exon.726534 chr8 131713070 131713169 Zm00004b026676 131719610 131706809 Zm00004b026676 Zm00004b026676,Zm00004b026676 unchanged
exon.726535 chr8 131712894 131712977 Zm00004b026676 131719610 131706809 Zm00004b026676 Zm00004b026676,Zm00004b026676 unchanged
exon.726536 chr8 131712675 131712762 Zm00004b026676 131719610 131706809 Zm00004b026676 Zm00004b026676,Zm00004b026676 unchanged
exon.726537 chr8 131707526 131707618 Zm00004b026676 131719610 131706809 Zm00004b026676 Zm00004b026676,Zm00004b026676 unchanged
exon.726538 chr8 131706235 131706809 Zm00004b026676 131719610 131706809 Zm00004b026676 Zm00004b026676,Zm00004b026676 unchanged
exon.726599 chr8 131744732 131744908 Zm00004b026677 131744732 131745739 Zm00004b026677 Zm00004b026677,Zm00004b026677 unchanged
exon.726600 chr8 131745037 131745109 Zm00004b026677 131744732 131745739 Zm00004b026677 Zm00004b026677,Zm00004b026677 unchanged
exon.726601 chr8 131745552 131745739 Zm00004b026677 131744732 131745739 Zm00004b026677 Zm00004b026677,Zm00004b026677 unchanged
exon.726609 chr8 131866806 131867054 Zm00004b026678 131866806 131869385 Zm00004b026678 Zm00004b026678,Zm00004b026678 unchanged
exon.726610 chr8 131867160 131867354 Zm00004b026678 131866806 131869385 Zm00004b026678 Zm00004b026678,Zm00004b026678 unchanged
exon.726611 chr8 131868118 131868327 Zm00004b026678 131866806 131869385 Zm00004b026678 Zm00004b026678,Zm00004b026678 unchanged
exon.726612 chr8 131868433 131868645 Zm00004b026678 131866806 131869385 Zm00004b026678 Zm00004b026678,Zm00004b026678 unchanged
exon.726613 chr8 131868754 131869385 Zm00004b026678 131866806 131869385 Zm00004b026678 Zm00004b026678,Zm00004b026678 unchanged
exon.726678 chr8 132248650 132249091 Zm00004b026685 132248650 132256506 Zm00004b026685 Zm00004b026685,Zm00004b026685 unchanged
exon.726679 chr8 132253034 132253162 Zm00004b026685 132248650 132256506 Zm00004b026685 Zm00004b026685,Zm00004b026685 unchanged
exon.726680 chr8 132254291 132254359 Zm00004b026685 132248650 132256506 Zm00004b026685 Zm00004b026685,Zm00004b026685 unchanged
exon.726681 chr8 132254680 132254879 Zm00004b026685 132248650 132256506 Zm00004b026685 Zm00004b026685,Zm00004b026685 unchanged
exon.726682 chr8 132254963 132255150 Zm00004b026685 132248650 132256506 Zm00004b026685 Zm00004b026685,Zm00004b026685 unchanged
exon.726683 chr8 132255356 132255477 Zm00004b026685 132248650 132256506 Zm00004b026685 Zm00004b026685,Zm00004b026685 unchanged
exon.726684 chr8 132256348 132256506 Zm00004b026685 132248650 132256506 Zm00004b026685 Zm00004b026685,Zm00004b026685 unchanged
exon.726747 chr8 132590771 132590907 Zm00004b026688 132590771 132589610 Zm00004b026688 Zm00004b026688,Zm00004b026688 unchanged
exon.726748 chr8 132589950 132590114 Zm00004b026688 132590771 132589610 Zm00004b026688 Zm00004b026688,Zm00004b026688 unchanged
exon.726749 chr8 132589706 132589834 Zm00004b026688 132590771 132589610 Zm00004b026688 Zm00004b026688,Zm00004b026688 unchanged
exon.726750 chr8 132589256 132589610 Zm00004b026688 132590771 132589610 Zm00004b026688 Zm00004b026688,Zm00004b026688 unchanged
exon.726854 chr8 132636616 132636864 Zm00004b026691 132636616 132634515 Zm00004b026691 Zm00004b026691,Zm00004b026691 unchanged
exon.726855 chr8 132636244 132636508 Zm00004b026691 132636616 132634515 Zm00004b026691 Zm00004b026691,Zm00004b026691 unchanged
exon.726856 chr8 132634837 132635238 Zm00004b026691 132636616 132634515 Zm00004b026691 Zm00004b026691,Zm00004b026691 unchanged
exon.726857 chr8 132632739 132634515 Zm00004b026691 132636616 132634515 Zm00004b026691 Zm00004b026691,Zm00004b026691 unchanged
exon.727011 chr8 132833241 132833324 Zm00004b026696 132833241 132833880 Zm00004b026696 Zm00004b026696,Zm00004b026696 unchanged
exon.727012 chr8 132833633 132833880 Zm00004b026696 132833241 132833880 Zm00004b026696 Zm00004b026696,Zm00004b026696 unchanged
exon.727076 chr8 132941060 132941238 Zm00004b026701 132941060 132942776 Zm00004b026701 Zm00004b026701,Zm00004b026701 unchanged
exon.727077 chr8 132941685 132941850 Zm00004b026701 132941060 132942776 Zm00004b026701 Zm00004b026701,Zm00004b026701 unchanged
exon.727078 chr8 132941940 132942776 Zm00004b026701 132941060 132942776 Zm00004b026701 Zm00004b026701,Zm00004b026701 unchanged
exon.727084 chr8 132992245 132993139 Zm00004b026702 132992245 133016151 Zm00004b026702 Zm00004b026702,Zm00004b026702 unchanged
exon.727085 chr8 133015594 133015733 Zm00004b026702 132992245 133016151 Zm00004b026702 Zm00004b026702,Zm00004b026702 unchanged
exon.727086 chr8 133015783 133016151 Zm00004b026702 132992245 133016151 Zm00004b026702 Zm00004b026702,Zm00004b026702 unchanged
exon.727093 chr8 133096093 133096521 Zm00004b026703 133096093 133099262 Zm00004b026703 Zm00004b026703,Zm00004b026703 unchanged
exon.727094 chr8 133097850 133097986 Zm00004b026703 133096093 133099262 Zm00004b026703 Zm00004b026703,Zm00004b026703 unchanged
exon.727095 chr8 133098259 133098426 Zm00004b026703 133096093 133099262 Zm00004b026703 Zm00004b026703,Zm00004b026703 unchanged
exon.727096 chr8 133098690 133099262 Zm00004b026703 133096093 133099262 Zm00004b026703 Zm00004b026703,Zm00004b026703 unchanged
exon.727115 chr8 133213740 133213937 Zm00004b026705 133213740 133213937 Zm00004b026705 Zm00004b026705,Zm00004b026705 unchanged
exon.727118 chr8 133359052 133359183 Zm00004b026706 133359052 133358936 Zm00004b026706 Zm00004b026706,Zm00004b026706 unchanged
exon.727119 chr8 133358847 133358936 Zm00004b026706 133359052 133358936 Zm00004b026706 Zm00004b026706,Zm00004b026706 unchanged
exon.727187 chr8 133549239 133549527 Zm00004b026710 133549239 133532101 Zm00004b026710 Zm00004b026710,Zm00004b026710 unchanged
exon.727188 chr8 133548989 133549087 Zm00004b026710 133549239 133532101 Zm00004b026710 Zm00004b026710,Zm00004b026710 unchanged
exon.727189 chr8 133548760 133548879 Zm00004b026710 133549239 133532101 Zm00004b026710 Zm00004b026710,Zm00004b026710 unchanged
exon.727190 chr8 133548547 133548645 Zm00004b026710 133549239 133532101 Zm00004b026710 Zm00004b026710,Zm00004b026710 unchanged
exon.727191 chr8 133548341 133548469 Zm00004b026710 133549239 133532101 Zm00004b026710 Zm00004b026710,Zm00004b026710 unchanged
exon.727192 chr8 133548134 133548264 Zm00004b026710 133549239 133532101 Zm00004b026710 Zm00004b026710,Zm00004b026710 unchanged
exon.727193 chr8 133547844 133547898 Zm00004b026710 133549239 133532101 Zm00004b026710 Zm00004b026710,Zm00004b026710 unchanged
exon.727194 chr8 133546776 133546931 Zm00004b026710 133549239 133532101 Zm00004b026710 Zm00004b026710,Zm00004b026710 unchanged
exon.727195 chr8 133546335 133546403 Zm00004b026710 133549239 133532101 Zm00004b026710 Zm00004b026710,Zm00004b026710 unchanged
exon.727196 chr8 133546142 133546249 Zm00004b026710 133549239 133532101 Zm00004b026710 Zm00004b026710,Zm00004b026710 unchanged
exon.727197 chr8 133532906 133532974 Zm00004b026710 133549239 133532101 Zm00004b026710 Zm00004b026710,Zm00004b026710 unchanged
exon.727198 chr8 133532388 133532442 Zm00004b026710 133549239 133532101 Zm00004b026710 Zm00004b026710,Zm00004b026710 unchanged
exon.727199 chr8 133531707 133532101 Zm00004b026710 133549239 133532101 Zm00004b026710 Zm00004b026710,Zm00004b026710 unchanged
exon.727217 chr8 133577189 133577285 Zm00004b026711 133577189 133576229 Zm00004b026711 Zm00004b026711,Zm00004b026711 unchanged
exon.727218 chr8 133576703 133576864 Zm00004b026711 133577189 133576229 Zm00004b026711 Zm00004b026711,Zm00004b026711 unchanged
exon.727219 chr8 133576520 133576591 Zm00004b026711 133577189 133576229 Zm00004b026711 Zm00004b026711,Zm00004b026711 unchanged
exon.727220 chr8 133576347 133576419 Zm00004b026711 133577189 133576229 Zm00004b026711 Zm00004b026711,Zm00004b026711 unchanged
exon.727221 chr8 133576194 133576229 Zm00004b026711 133577189 133576229 Zm00004b026711 Zm00004b026711,Zm00004b026711 unchanged
exon.727401 chr8 133812083 133812444 Zm00004b026716 133812083 133810565 Zm00004b026716 Zm00004b026716,Zm00004b026716 unchanged
exon.727402 chr8 133809505 133810565 Zm00004b026716 133812083 133810565 Zm00004b026716 Zm00004b026716,Zm00004b026716 unchanged
exon.727483 chr8 133908613 133909090 Zm00004b026719 133908613 133904153 Zm00004b026719 Zm00004b026719,Zm00004b026719 unchanged
exon.727484 chr8 133905872 133905980 Zm00004b026719 133908613 133904153 Zm00004b026719 Zm00004b026719,Zm00004b026719 unchanged
exon.727485 chr8 133905498 133905745 Zm00004b026719 133908613 133904153 Zm00004b026719 Zm00004b026719,Zm00004b026719 unchanged
exon.727486 chr8 133905292 133905418 Zm00004b026719 133908613 133904153 Zm00004b026719 Zm00004b026719,Zm00004b026719 unchanged
exon.727487 chr8 133904903 133905176 Zm00004b026719 133908613 133904153 Zm00004b026719 Zm00004b026719,Zm00004b026719 unchanged
exon.727488 chr8 133904688 133904820 Zm00004b026719 133908613 133904153 Zm00004b026719 Zm00004b026719,Zm00004b026719 unchanged
exon.727489 chr8 133904495 133904581 Zm00004b026719 133908613 133904153 Zm00004b026719 Zm00004b026719,Zm00004b026719 unchanged
exon.727490 chr8 133903648 133904153 Zm00004b026719 133908613 133904153 Zm00004b026719 Zm00004b026719,Zm00004b026719 unchanged
exon.727499 chr8 133995890 133997080 Zm00004b026720 133995890 133997080 Zm00004b026720 Zm00004b026720,Zm00004b026720 unchanged
exon.727509 chr8 134057229 134057271 Zm00004b026721 134057229 134049567 Zm00004b026721 Zm00004b026721,Zm00004b026721 unchanged
exon.727510 chr8 134056767 134056882 Zm00004b026721 134057229 134049567 Zm00004b026721 Zm00004b026721,Zm00004b026721 unchanged
exon.727511 chr8 134056530 134056675 Zm00004b026721 134057229 134049567 Zm00004b026721 Zm00004b026721,Zm00004b026721 unchanged
exon.727512 chr8 134055665 134055753 Zm00004b026721 134057229 134049567 Zm00004b026721 Zm00004b026721,Zm00004b026721 unchanged
exon.727513 chr8 134055344 134055428 Zm00004b026721 134057229 134049567 Zm00004b026721 Zm00004b026721,Zm00004b026721 unchanged
exon.727514 chr8 134054442 134054514 Zm00004b026721 134057229 134049567 Zm00004b026721 Zm00004b026721,Zm00004b026721 unchanged
exon.727515 chr8 134053436 134053511 Zm00004b026721 134057229 134049567 Zm00004b026721 Zm00004b026721,Zm00004b026721 unchanged
exon.727516 chr8 134050543 134050649 Zm00004b026721 134057229 134049567 Zm00004b026721 Zm00004b026721,Zm00004b026721 unchanged
exon.727517 chr8 134049460 134049567 Zm00004b026721 134057229 134049567 Zm00004b026721 Zm00004b026721,Zm00004b026721 unchanged
exon.727564 chr8 134261771 134262366 Zm00004b026725 134261771 134253547 Zm00004b026725 Zm00004b026725,Zm00004b026725 unchanged
exon.727565 chr8 134253496 134253547 Zm00004b026725 134261771 134253547 Zm00004b026725 Zm00004b026725,Zm00004b026725 unchanged
exon.727573 chr8 134336452 134337170 Zm00004b026726 134336452 134340674 Zm00004b026726 Zm00004b026726,Zm00004b026726 unchanged
exon.727574 chr8 134338435 134339268 Zm00004b026726 134336452 134340674 Zm00004b026726 Zm00004b026726,Zm00004b026726 unchanged
exon.727575 chr8 134339365 134339567 Zm00004b026726 134336452 134340674 Zm00004b026726 Zm00004b026726,Zm00004b026726 unchanged
exon.727576 chr8 134339656 134339919 Zm00004b026726 134336452 134340674 Zm00004b026726 Zm00004b026726,Zm00004b026726 unchanged
exon.727577 chr8 134340058 134340135 Zm00004b026726 134336452 134340674 Zm00004b026726 Zm00004b026726,Zm00004b026726 unchanged
exon.727578 chr8 134340314 134340674 Zm00004b026726 134336452 134340674 Zm00004b026726 Zm00004b026726,Zm00004b026726 unchanged
exon.727614 chr8 134374321 134374393 Zm00004b026729 134374321 134375551 Zm00004b026729 Zm00004b026729,Zm00004b026729 unchanged
exon.727615 chr8 134374473 134375551 Zm00004b026729 134374321 134375551 Zm00004b026729 Zm00004b026729,Zm00004b026729 unchanged
exon.727618 chr8 134381820 134382148 Zm00004b026730 134381820 134382148 Zm00004b026730 Zm00004b026730,Zm00004b026730 unchanged
exon.727624 chr8 134519380 134519386 Zm00004b026731 134519380 134518137 Zm00004b026731 Zm00004b026731,Zm00004b026731 unchanged
exon.727625 chr8 134519172 134519272 Zm00004b026731 134519380 134518137 Zm00004b026731 Zm00004b026731,Zm00004b026731 unchanged
exon.727626 chr8 134518737 134518850 Zm00004b026731 134519380 134518137 Zm00004b026731 Zm00004b026731,Zm00004b026731 unchanged
exon.727627 chr8 134518493 134518605 Zm00004b026731 134519380 134518137 Zm00004b026731 Zm00004b026731,Zm00004b026731 unchanged
exon.727628 chr8 134517927 134518137 Zm00004b026731 134519380 134518137 Zm00004b026731 Zm00004b026731,Zm00004b026731 unchanged
exon.727685 chr8 134607050 134607113 Zm00004b026735 134607050 134610102 Zm00004b026735 Zm00004b026735,Zm00004b026735 unchanged
exon.727686 chr8 134608286 134608522 Zm00004b026735 134607050 134610102 Zm00004b026735 Zm00004b026735,Zm00004b026735 unchanged
exon.727687 chr8 134608824 134608885 Zm00004b026735 134607050 134610102 Zm00004b026735 Zm00004b026735,Zm00004b026735 unchanged
exon.727688 chr8 134608967 134609170 Zm00004b026735 134607050 134610102 Zm00004b026735 Zm00004b026735,Zm00004b026735 unchanged
exon.727689 chr8 134609256 134609348 Zm00004b026735 134607050 134610102 Zm00004b026735 Zm00004b026735,Zm00004b026735 unchanged
exon.727690 chr8 134609438 134609533 Zm00004b026735 134607050 134610102 Zm00004b026735 Zm00004b026735,Zm00004b026735 unchanged
exon.727691 chr8 134609614 134610102 Zm00004b026735 134607050 134610102 Zm00004b026735 Zm00004b026735,Zm00004b026735 unchanged
exon.727735 chr8 134768341 134769857 Zm00004b026738 134768341 134772331 Zm00004b026738 Zm00004b026738,Zm00004b026738 unchanged
exon.727736 chr8 134769979 134770624 Zm00004b026738 134768341 134772331 Zm00004b026738 Zm00004b026738,Zm00004b026738 unchanged
exon.727737 chr8 134770732 134772331 Zm00004b026738 134768341 134772331 Zm00004b026738 Zm00004b026738,Zm00004b026738 unchanged
exon.727754 chr8 134858713 134861002 Zm00004b026739 134858713 134862449 Zm00004b026739 Zm00004b026739,Zm00004b026739 unchanged
exon.727755 chr8 134861640 134861787 Zm00004b026739 134858713 134862449 Zm00004b026739 Zm00004b026739,Zm00004b026739 unchanged
exon.727756 chr8 134861958 134862449 Zm00004b026739 134858713 134862449 Zm00004b026739 Zm00004b026739,Zm00004b026739 unchanged
exon.727833 chr8 134950785 134951460 Zm00004b026742 134950785 134949864 Zm00004b026742 Zm00004b026742,Zm00004b026742 unchanged
exon.727834 chr8 134950669 134950706 Zm00004b026742 134950785 134949864 Zm00004b026742 Zm00004b026742,Zm00004b026742 unchanged
exon.727835 chr8 134950377 134950476 Zm00004b026742 134950785 134949864 Zm00004b026742 Zm00004b026742,Zm00004b026742 unchanged
exon.727836 chr8 134950291 134950346 Zm00004b026742 134950785 134949864 Zm00004b026742 Zm00004b026742,Zm00004b026742 unchanged
exon.727837 chr8 134949763 134949864 Zm00004b026742 134950785 134949864 Zm00004b026742 Zm00004b026742,Zm00004b026742 unchanged
exon.727846 chr8 134965745 134966357 Zm00004b026743 134965745 134960506 Zm00004b026743 Zm00004b026743,Zm00004b026743 unchanged
exon.727847 chr8 134963805 134964221 Zm00004b026743 134965745 134960506 Zm00004b026743 Zm00004b026743,Zm00004b026743 unchanged
exon.727848 chr8 134960587 134961003 Zm00004b026743 134965745 134960506 Zm00004b026743 Zm00004b026743,Zm00004b026743 unchanged
exon.727849 chr8 134959928 134960506 Zm00004b026743 134965745 134960506 Zm00004b026743 Zm00004b026743,Zm00004b026743 unchanged
exon.727904 chr8 135291517 135292295 Zm00004b026746 135291517 135298323 Zm00004b026746 Zm00004b026746,Zm00004b026746 unchanged
exon.727905 chr8 135292426 135292539 Zm00004b026746 135291517 135298323 Zm00004b026746 Zm00004b026746,Zm00004b026746 unchanged
exon.727906 chr8 135292629 135292758 Zm00004b026746 135291517 135298323 Zm00004b026746 Zm00004b026746,Zm00004b026746 unchanged
exon.727907 chr8 135297517 135297776 Zm00004b026746 135291517 135298323 Zm00004b026746 Zm00004b026746,Zm00004b026746 unchanged
exon.727908 chr8 135297866 135298323 Zm00004b026746 135291517 135298323 Zm00004b026746 Zm00004b026746,Zm00004b026746 unchanged
exon.727974 chr8 135407102 135407427 Zm00004b026748 135407102 135392833 Zm00004b026748 Zm00004b026748,Zm00004b026748 unchanged
exon.727975 chr8 135406895 135406993 Zm00004b026748 135407102 135392833 Zm00004b026748 Zm00004b026748,Zm00004b026748 unchanged
exon.727976 chr8 135395710 135396198 Zm00004b026748 135407102 135392833 Zm00004b026748 Zm00004b026748,Zm00004b026748 unchanged
exon.727977 chr8 135395546 135395627 Zm00004b026748 135407102 135392833 Zm00004b026748 Zm00004b026748,Zm00004b026748 unchanged
exon.727978 chr8 135395352 135395435 Zm00004b026748 135407102 135392833 Zm00004b026748 Zm00004b026748,Zm00004b026748 unchanged
exon.727979 chr8 135394951 135395019 Zm00004b026748 135407102 135392833 Zm00004b026748 Zm00004b026748,Zm00004b026748 unchanged
exon.727980 chr8 135394744 135394856 Zm00004b026748 135407102 135392833 Zm00004b026748 Zm00004b026748,Zm00004b026748 unchanged
exon.727981 chr8 135394591 135394657 Zm00004b026748 135407102 135392833 Zm00004b026748 Zm00004b026748,Zm00004b026748 unchanged
exon.727982 chr8 135394387 135394529 Zm00004b026748 135407102 135392833 Zm00004b026748 Zm00004b026748,Zm00004b026748 unchanged
exon.727983 chr8 135394055 135394301 Zm00004b026748 135407102 135392833 Zm00004b026748 Zm00004b026748,Zm00004b026748 unchanged
exon.727984 chr8 135393905 135393978 Zm00004b026748 135407102 135392833 Zm00004b026748 Zm00004b026748,Zm00004b026748 unchanged
exon.727985 chr8 135393745 135393823 Zm00004b026748 135407102 135392833 Zm00004b026748 Zm00004b026748,Zm00004b026748 unchanged
exon.727986 chr8 135392938 135392992 Zm00004b026748 135407102 135392833 Zm00004b026748 Zm00004b026748,Zm00004b026748 unchanged
exon.727987 chr8 135392405 135392833 Zm00004b026748 135407102 135392833 Zm00004b026748 Zm00004b026748,Zm00004b026748 unchanged
exon.728004 chr8 135481753 135483546 Zm00004b026750 135481753 135483546 Zm00004b026750 Zm00004b026750,Zm00004b026750 unchanged
exon.728171 chr8 135993459 135995728 Zm00004b026762 135993459 135988249 Zm00004b026762 Zm00004b026762,Zm00004b026762 unchanged
exon.728172 chr8 135991271 135991326 Zm00004b026762 135993459 135988249 Zm00004b026762 Zm00004b026762,Zm00004b026762 unchanged
exon.728173 chr8 135989229 135989452 Zm00004b026762 135993459 135988249 Zm00004b026762 Zm00004b026762,Zm00004b026762 unchanged
exon.728174 chr8 135988937 135989126 Zm00004b026762 135993459 135988249 Zm00004b026762 Zm00004b026762,Zm00004b026762 unchanged
exon.728175 chr8 135988435 135988826 Zm00004b026762 135993459 135988249 Zm00004b026762 Zm00004b026762,Zm00004b026762 unchanged
exon.728176 chr8 135987542 135988249 Zm00004b026762 135993459 135988249 Zm00004b026762 Zm00004b026762,Zm00004b026762 unchanged
exon.728184 chr8 136011536 136011901 Zm00004b026763 136011536 136001928 Zm00004b026763 Zm00004b026763,Zm00004b026763 unchanged
exon.728185 chr8 135998494 136001928 Zm00004b026763 136011536 136001928 Zm00004b026763 Zm00004b026763,Zm00004b026763 unchanged
exon.728193 chr8 136019013 136019213 Zm00004b026764 136019013 136013961 Zm00004b026764 Zm00004b026764,Zm00004b026764 unchanged
exon.728194 chr8 136015834 136015974 Zm00004b026764 136019013 136013961 Zm00004b026764 Zm00004b026764,Zm00004b026764 unchanged
exon.728195 chr8 136014442 136014588 Zm00004b026764 136019013 136013961 Zm00004b026764 Zm00004b026764,Zm00004b026764 unchanged
exon.728196 chr8 136014252 136014326 Zm00004b026764 136019013 136013961 Zm00004b026764 Zm00004b026764,Zm00004b026764 unchanged
exon.728197 chr8 136014042 136014172 Zm00004b026764 136019013 136013961 Zm00004b026764 Zm00004b026764,Zm00004b026764 unchanged
exon.728198 chr8 136013491 136013961 Zm00004b026764 136019013 136013961 Zm00004b026764 Zm00004b026764,Zm00004b026764 unchanged
exon.728406 chr8 136169966 136171145 Zm00004b026767 136169966 136165924 Zm00004b026767 Zm00004b026767,Zm00004b026767 unchanged
exon.728407 chr8 136166688 136166973 Zm00004b026767 136169966 136165924 Zm00004b026767 Zm00004b026767,Zm00004b026767 unchanged
exon.728408 chr8 136164934 136165924 Zm00004b026767 136169966 136165924 Zm00004b026767 Zm00004b026767,Zm00004b026767 unchanged
exon.728453 chr8 136456659 136457198 Zm00004b026772 136456659 136458540 Zm00004b026772 Zm00004b026772,Zm00004b026772 unchanged
exon.728454 chr8 136457295 136457398 Zm00004b026772 136456659 136458540 Zm00004b026772 Zm00004b026772,Zm00004b026772 unchanged
exon.728455 chr8 136457480 136457708 Zm00004b026772 136456659 136458540 Zm00004b026772 Zm00004b026772,Zm00004b026772 unchanged
exon.728456 chr8 136457803 136458540 Zm00004b026772 136456659 136458540 Zm00004b026772 Zm00004b026772,Zm00004b026772 unchanged
exon.728471 chr8 136459828 136459998 Zm00004b026773 136459828 136470022 Zm00004b026773 Zm00004b026773,Zm00004b026773 unchanged
exon.728472 chr8 136460087 136460200 Zm00004b026773 136459828 136470022 Zm00004b026773 Zm00004b026773,Zm00004b026773 unchanged
exon.728473 chr8 136460308 136460457 Zm00004b026773 136459828 136470022 Zm00004b026773 Zm00004b026773,Zm00004b026773 unchanged
exon.728474 chr8 136460866 136461006 Zm00004b026773 136459828 136470022 Zm00004b026773 Zm00004b026773,Zm00004b026773 unchanged
exon.728475 chr8 136466444 136466499 Zm00004b026773 136459828 136470022 Zm00004b026773 Zm00004b026773,Zm00004b026773 unchanged
exon.728476 chr8 136466751 136466831 Zm00004b026773 136459828 136470022 Zm00004b026773 Zm00004b026773,Zm00004b026773 unchanged
exon.728477 chr8 136467232 136467297 Zm00004b026773 136459828 136470022 Zm00004b026773 Zm00004b026773,Zm00004b026773 unchanged
exon.728478 chr8 136467424 136467515 Zm00004b026773 136459828 136470022 Zm00004b026773 Zm00004b026773,Zm00004b026773 unchanged
exon.728479 chr8 136467597 136467713 Zm00004b026773 136459828 136470022 Zm00004b026773 Zm00004b026773,Zm00004b026773 unchanged
exon.728480 chr8 136468421 136468564 Zm00004b026773 136459828 136470022 Zm00004b026773 Zm00004b026773,Zm00004b026773 unchanged
exon.728481 chr8 136469922 136470022 Zm00004b026773 136459828 136470022 Zm00004b026773 Zm00004b026773,Zm00004b026773 unchanged
exon.728522 chr8 136592496 136592611 Zm00004b026776 136592496 136589635 Zm00004b026776 Zm00004b026776,Zm00004b026776 unchanged
exon.728523 chr8 136591533 136591780 Zm00004b026776 136592496 136589635 Zm00004b026776 Zm00004b026776,Zm00004b026776 unchanged
exon.728524 chr8 136591213 136591333 Zm00004b026776 136592496 136589635 Zm00004b026776 Zm00004b026776,Zm00004b026776 unchanged
exon.728525 chr8 136589743 136589824 Zm00004b026776 136592496 136589635 Zm00004b026776 Zm00004b026776,Zm00004b026776 unchanged
exon.728526 chr8 136589492 136589635 Zm00004b026776 136592496 136589635 Zm00004b026776 Zm00004b026776,Zm00004b026776 unchanged
exon.728606 chr8 136671188 136672534 Zm00004b026779 136671188 136678764 Zm00004b026779 Zm00004b026779,Zm00004b026779 unchanged
exon.728607 chr8 136672628 136673506 Zm00004b026779 136671188 136678764 Zm00004b026779 Zm00004b026779,Zm00004b026779 unchanged
exon.728608 chr8 136673988 136674095 Zm00004b026779 136671188 136678764 Zm00004b026779 Zm00004b026779,Zm00004b026779 unchanged
exon.728609 chr8 136674466 136674591 Zm00004b026779 136671188 136678764 Zm00004b026779 Zm00004b026779,Zm00004b026779 unchanged
exon.728610 chr8 136674672 136674805 Zm00004b026779 136671188 136678764 Zm00004b026779 Zm00004b026779,Zm00004b026779 unchanged
exon.728611 chr8 136674880 136674955 Zm00004b026779 136671188 136678764 Zm00004b026779 Zm00004b026779,Zm00004b026779 unchanged
exon.728612 chr8 136675060 136675454 Zm00004b026779 136671188 136678764 Zm00004b026779 Zm00004b026779,Zm00004b026779 unchanged
exon.728613 chr8 136675537 136675735 Zm00004b026779 136671188 136678764 Zm00004b026779 Zm00004b026779,Zm00004b026779 unchanged
exon.728614 chr8 136676011 136676267 Zm00004b026779 136671188 136678764 Zm00004b026779 Zm00004b026779,Zm00004b026779 unchanged
exon.728615 chr8 136676962 136677172 Zm00004b026779 136671188 136678764 Zm00004b026779 Zm00004b026779,Zm00004b026779 unchanged
exon.728616 chr8 136677897 136677942 Zm00004b026779 136671188 136678764 Zm00004b026779 Zm00004b026779,Zm00004b026779 unchanged
exon.728617 chr8 136678025 136678112 Zm00004b026779 136671188 136678764 Zm00004b026779 Zm00004b026779,Zm00004b026779 unchanged
exon.728618 chr8 136678238 136678295 Zm00004b026779 136671188 136678764 Zm00004b026779 Zm00004b026779,Zm00004b026779 unchanged
exon.728619 chr8 136678452 136678764 Zm00004b026779 136671188 136678764 Zm00004b026779 Zm00004b026779,Zm00004b026779 unchanged
exon.728837 chr8 136889345 136889580 Zm00004b026785 136889345 136888761 Zm00004b026785 Zm00004b026785,Zm00004b026785 unchanged
exon.728838 chr8 136887438 136888761 Zm00004b026785 136889345 136888761 Zm00004b026785 Zm00004b026785,Zm00004b026785 unchanged
exon.728842 chr8 136890632 136891427 Zm00004b026786 136890632 136892261 Zm00004b026786 Zm00004b026786,Zm00004b026786 unchanged
exon.728843 chr8 136891506 136892261 Zm00004b026786 136890632 136892261 Zm00004b026786 Zm00004b026786,Zm00004b026786 unchanged
exon.728923 chr8 137094023 137094211 Zm00004b026794 137094023 137096842 Zm00004b026794 Zm00004b026794,Zm00004b026794 unchanged
exon.728924 chr8 137094799 137094956 Zm00004b026794 137094023 137096842 Zm00004b026794 Zm00004b026794,Zm00004b026794 unchanged
exon.728925 chr8 137095143 137095202 Zm00004b026794 137094023 137096842 Zm00004b026794 Zm00004b026794,Zm00004b026794 unchanged
exon.728926 chr8 137096468 137096629 Zm00004b026794 137094023 137096842 Zm00004b026794 Zm00004b026794,Zm00004b026794 unchanged
exon.728927 chr8 137096735 137096842 Zm00004b026794 137094023 137096842 Zm00004b026794 Zm00004b026794,Zm00004b026794 unchanged
exon.728936 chr8 137116312 137116429 Zm00004b026795 137116312 137118804 Zm00004b026795 Zm00004b026795,Zm00004b026795 unchanged
exon.728937 chr8 137116559 137116690 Zm00004b026795 137116312 137118804 Zm00004b026795 Zm00004b026795,Zm00004b026795 unchanged
exon.728938 chr8 137118034 137118148 Zm00004b026795 137116312 137118804 Zm00004b026795 Zm00004b026795,Zm00004b026795 unchanged
exon.728939 chr8 137118243 137118804 Zm00004b026795 137116312 137118804 Zm00004b026795 Zm00004b026795,Zm00004b026795 unchanged
exon.728947 chr8 137246014 137246440 Zm00004b026796 137246014 137245248 Zm00004b026796 Zm00004b026796,Zm00004b026796 unchanged
exon.728948 chr8 137245670 137245883 Zm00004b026796 137246014 137245248 Zm00004b026796 Zm00004b026796,Zm00004b026796 unchanged
exon.728949 chr8 137245335 137245553 Zm00004b026796 137246014 137245248 Zm00004b026796 Zm00004b026796,Zm00004b026796 unchanged
exon.728950 chr8 137244591 137245248 Zm00004b026796 137246014 137245248 Zm00004b026796 Zm00004b026796,Zm00004b026796 unchanged
exon.728962 chr8 137408700 137410552 Zm00004b026797 137408700 137413720 Zm00004b026797 Zm00004b026797,Zm00004b026797 unchanged
exon.728963 chr8 137410814 137410883 Zm00004b026797 137408700 137413720 Zm00004b026797 Zm00004b026797,Zm00004b026797 unchanged
exon.728964 chr8 137410990 137411111 Zm00004b026797 137408700 137413720 Zm00004b026797 Zm00004b026797,Zm00004b026797 unchanged
exon.728965 chr8 137411203 137411481 Zm00004b026797 137408700 137413720 Zm00004b026797 Zm00004b026797,Zm00004b026797 unchanged
exon.728966 chr8 137411595 137411972 Zm00004b026797 137408700 137413720 Zm00004b026797 Zm00004b026797,Zm00004b026797 unchanged
exon.728967 chr8 137412119 137412228 Zm00004b026797 137408700 137413720 Zm00004b026797 Zm00004b026797,Zm00004b026797 unchanged
exon.728968 chr8 137412339 137412567 Zm00004b026797 137408700 137413720 Zm00004b026797 Zm00004b026797,Zm00004b026797 unchanged
exon.728969 chr8 137412643 137413720 Zm00004b026797 137408700 137413720 Zm00004b026797 Zm00004b026797,Zm00004b026797 unchanged
exon.729034 chr8 137542662 137542910 Zm00004b026805 137542662 137542910 Zm00004b026805 Zm00004b026805,Zm00004b026805 unchanged
exon.729042 chr8 137558759 137559828 Zm00004b026806 137558759 137569511 Zm00004b026806 Zm00004b026806,Zm00004b026806 unchanged
exon.729043 chr8 137560980 137561069 Zm00004b026806 137558759 137569511 Zm00004b026806 Zm00004b026806,Zm00004b026806 unchanged
exon.729044 chr8 137561196 137561295 Zm00004b026806 137558759 137569511 Zm00004b026806 Zm00004b026806,Zm00004b026806 unchanged
exon.729045 chr8 137561383 137561440 Zm00004b026806 137558759 137569511 Zm00004b026806 Zm00004b026806,Zm00004b026806 unchanged
exon.729046 chr8 137568199 137568497 Zm00004b026806 137558759 137569511 Zm00004b026806 Zm00004b026806,Zm00004b026806 unchanged
exon.729047 chr8 137568596 137568844 Zm00004b026806 137558759 137569511 Zm00004b026806 Zm00004b026806,Zm00004b026806 unchanged
exon.729048 chr8 137568940 137569511 Zm00004b026806 137558759 137569511 Zm00004b026806 Zm00004b026806,Zm00004b026806 unchanged
exon.729056 chr8 137629822 137630070 Zm00004b026807 137629822 137630070 Zm00004b026807 Zm00004b026807,Zm00004b026807 unchanged
exon.729058 chr8 137648066 137648332 Zm00004b026808 137648066 137648332 Zm00004b026808 Zm00004b026808,Zm00004b026808 unchanged
exon.729199 chr8 137769752 137770222 Zm00004b026816 137769752 137770222 Zm00004b026816 Zm00004b026816,Zm00004b026816 unchanged
exon.729202 chr8 137829128 137829625 Zm00004b026817 137829128 137829034 Zm00004b026817 Zm00004b026817,Zm00004b026817 unchanged
exon.729203 chr8 137828636 137829034 Zm00004b026817 137829128 137829034 Zm00004b026817 Zm00004b026817,Zm00004b026817 unchanged
exon.729207 chr8 137850380 137850641 Zm00004b026818 137850380 137849367 Zm00004b026818 Zm00004b026818,Zm00004b026818 unchanged
exon.729208 chr8 137848295 137849367 Zm00004b026818 137850380 137849367 Zm00004b026818 Zm00004b026818,Zm00004b026818 unchanged
exon.729212 chr8 137851567 137851693 Zm00004b026819 137851567 137852660 Zm00004b026819 Zm00004b026819,Zm00004b026819 unchanged
exon.729213 chr8 137852209 137852660 Zm00004b026819 137851567 137852660 Zm00004b026819 Zm00004b026819,Zm00004b026819 unchanged
exon.729250 chr8 137908491 137908663 Zm00004b026823 137908491 137913797 Zm00004b026823 Zm00004b026823,Zm00004b026823 unchanged
exon.729251 chr8 137908975 137909475 Zm00004b026823 137908491 137913797 Zm00004b026823 Zm00004b026823,Zm00004b026823 unchanged
exon.729252 chr8 137909518 137909870 Zm00004b026823 137908491 137913797 Zm00004b026823 Zm00004b026823,Zm00004b026823 unchanged
exon.729253 chr8 137909951 137911853 Zm00004b026823 137908491 137913797 Zm00004b026823 Zm00004b026823,Zm00004b026823 unchanged
exon.729254 chr8 137912037 137912178 Zm00004b026823 137908491 137913797 Zm00004b026823 Zm00004b026823,Zm00004b026823 unchanged
exon.729255 chr8 137912480 137912567 Zm00004b026823 137908491 137913797 Zm00004b026823 Zm00004b026823,Zm00004b026823 unchanged
exon.729256 chr8 137912995 137913107 Zm00004b026823 137908491 137913797 Zm00004b026823 Zm00004b026823,Zm00004b026823 unchanged
exon.729257 chr8 137913576 137913797 Zm00004b026823 137908491 137913797 Zm00004b026823 Zm00004b026823,Zm00004b026823 unchanged
exon.729282 chr8 137925524 137925658 Zm00004b026824 137925524 137931197 Zm00004b026824 Zm00004b026824,Zm00004b026824 unchanged
exon.729283 chr8 137925738 137925917 Zm00004b026824 137925524 137931197 Zm00004b026824 Zm00004b026824,Zm00004b026824 unchanged
exon.729284 chr8 137926049 137926174 Zm00004b026824 137925524 137931197 Zm00004b026824 Zm00004b026824,Zm00004b026824 unchanged
exon.729285 chr8 137926255 137926388 Zm00004b026824 137925524 137931197 Zm00004b026824 Zm00004b026824,Zm00004b026824 unchanged
exon.729286 chr8 137926460 137926535 Zm00004b026824 137925524 137931197 Zm00004b026824 Zm00004b026824,Zm00004b026824 unchanged
exon.729287 chr8 137926611 137927014 Zm00004b026824 137925524 137931197 Zm00004b026824 Zm00004b026824,Zm00004b026824 unchanged
exon.729288 chr8 137927116 137927314 Zm00004b026824 137925524 137931197 Zm00004b026824 Zm00004b026824,Zm00004b026824 unchanged
exon.729289 chr8 137927392 137927508 Zm00004b026824 137925524 137931197 Zm00004b026824 Zm00004b026824,Zm00004b026824 unchanged
exon.729290 chr8 137927588 137927844 Zm00004b026824 137925524 137931197 Zm00004b026824 Zm00004b026824,Zm00004b026824 unchanged
exon.729291 chr8 137927928 137928000 Zm00004b026824 137925524 137931197 Zm00004b026824 Zm00004b026824,Zm00004b026824 unchanged
exon.729292 chr8 137928070 137928180 Zm00004b026824 137925524 137931197 Zm00004b026824 Zm00004b026824,Zm00004b026824 unchanged
exon.729293 chr8 137929159 137929291 Zm00004b026824 137925524 137931197 Zm00004b026824 Zm00004b026824,Zm00004b026824 unchanged
exon.729294 chr8 137929633 137930042 Zm00004b026824 137925524 137931197 Zm00004b026824 Zm00004b026824,Zm00004b026824 unchanged
exon.729295 chr8 137930184 137930484 Zm00004b026824 137925524 137931197 Zm00004b026824 Zm00004b026824,Zm00004b026824 unchanged
exon.729296 chr8 137930579 137930685 Zm00004b026824 137925524 137931197 Zm00004b026824 Zm00004b026824,Zm00004b026824 unchanged
exon.729297 chr8 137930873 137931034 Zm00004b026824 137925524 137931197 Zm00004b026824 Zm00004b026824,Zm00004b026824 unchanged
exon.729298 chr8 137931108 137931197 Zm00004b026824 137925524 137931197 Zm00004b026824 Zm00004b026824,Zm00004b026824 unchanged
exon.729356 chr8 138075935 138076153 Zm00004b026829 138075935 138076153 Zm00004b026829 Zm00004b026829,Zm00004b026829 unchanged
exon.729444 chr8 138554538 138554795 Zm00004b026838 138554538 138554445 Zm00004b026838 Zm00004b026838,Zm00004b026838 unchanged
exon.729445 chr8 138553702 138554445 Zm00004b026838 138554538 138554445 Zm00004b026838 Zm00004b026838,Zm00004b026838 unchanged
exon.729469 chr8 138561745 138562005 Zm00004b026839 138561745 138561073 Zm00004b026839 Zm00004b026839,Zm00004b026839 unchanged
exon.729470 chr8 138561444 138561475 Zm00004b026839 138561745 138561073 Zm00004b026839 Zm00004b026839,Zm00004b026839 unchanged
exon.729471 chr8 138561310 138561343 Zm00004b026839 138561745 138561073 Zm00004b026839 Zm00004b026839,Zm00004b026839 unchanged
exon.729472 chr8 138561165 138561232 Zm00004b026839 138561745 138561073 Zm00004b026839 Zm00004b026839,Zm00004b026839 unchanged
exon.729473 chr8 138560439 138561073 Zm00004b026839 138561745 138561073 Zm00004b026839 Zm00004b026839,Zm00004b026839 unchanged
exon.729481 chr8 138564426 138564548 Zm00004b026840 138564426 138565159 Zm00004b026840 Zm00004b026840,Zm00004b026840 unchanged
exon.729482 chr8 138564746 138564930 Zm00004b026840 138564426 138565159 Zm00004b026840 Zm00004b026840,Zm00004b026840 unchanged
exon.729483 chr8 138565015 138565159 Zm00004b026840 138564426 138565159 Zm00004b026840 Zm00004b026840,Zm00004b026840 unchanged
exon.729492 chr8 138612626 138613230 Zm00004b026841 138612626 138615788 Zm00004b026841 Zm00004b026841,Zm00004b026841 unchanged
exon.729493 chr8 138613767 138614098 Zm00004b026841 138612626 138615788 Zm00004b026841 Zm00004b026841,Zm00004b026841 unchanged
exon.729494 chr8 138614223 138614358 Zm00004b026841 138612626 138615788 Zm00004b026841 Zm00004b026841,Zm00004b026841 unchanged
exon.729495 chr8 138614451 138614593 Zm00004b026841 138612626 138615788 Zm00004b026841 Zm00004b026841,Zm00004b026841 unchanged
exon.729496 chr8 138614703 138614826 Zm00004b026841 138612626 138615788 Zm00004b026841 Zm00004b026841,Zm00004b026841 unchanged
exon.729497 chr8 138615048 138615788 Zm00004b026841 138612626 138615788 Zm00004b026841 Zm00004b026841,Zm00004b026841 unchanged
exon.729512 chr8 138618368 138619703 Zm00004b026842 138618368 138615969 Zm00004b026842 Zm00004b026842,Zm00004b026842 unchanged
exon.729513 chr8 138617992 138618262 Zm00004b026842 138618368 138615969 Zm00004b026842 Zm00004b026842,Zm00004b026842 unchanged
exon.729514 chr8 138617743 138617805 Zm00004b026842 138618368 138615969 Zm00004b026842 Zm00004b026842,Zm00004b026842 unchanged
exon.729515 chr8 138617521 138617607 Zm00004b026842 138618368 138615969 Zm00004b026842 Zm00004b026842,Zm00004b026842 unchanged
exon.729516 chr8 138617176 138617410 Zm00004b026842 138618368 138615969 Zm00004b026842 Zm00004b026842,Zm00004b026842 unchanged
exon.729517 chr8 138616994 138617067 Zm00004b026842 138618368 138615969 Zm00004b026842 Zm00004b026842,Zm00004b026842 unchanged
exon.729518 chr8 138616785 138616883 Zm00004b026842 138618368 138615969 Zm00004b026842 Zm00004b026842,Zm00004b026842 unchanged
exon.729519 chr8 138615997 138616394 Zm00004b026842 138618368 138615969 Zm00004b026842 Zm00004b026842,Zm00004b026842 unchanged
exon.729520 chr8 138615766 138615969 Zm00004b026842 138618368 138615969 Zm00004b026842 Zm00004b026842,Zm00004b026842 unchanged
exon.729580 chr8 138620457 138621123 Zm00004b026843 138620457 138623428 Zm00004b026843 Zm00004b026843,Zm00004b026843 unchanged
exon.729581 chr8 138621248 138621520 Zm00004b026843 138620457 138623428 Zm00004b026843 Zm00004b026843,Zm00004b026843 unchanged
exon.729582 chr8 138621641 138621706 Zm00004b026843 138620457 138623428 Zm00004b026843 Zm00004b026843,Zm00004b026843 unchanged
exon.729583 chr8 138621811 138621957 Zm00004b026843 138620457 138623428 Zm00004b026843 Zm00004b026843,Zm00004b026843 unchanged
exon.729584 chr8 138622103 138622219 Zm00004b026843 138620457 138623428 Zm00004b026843 Zm00004b026843,Zm00004b026843 unchanged
exon.729585 chr8 138622316 138622396 Zm00004b026843 138620457 138623428 Zm00004b026843 Zm00004b026843,Zm00004b026843 unchanged
exon.729586 chr8 138622519 138622641 Zm00004b026843 138620457 138623428 Zm00004b026843 Zm00004b026843,Zm00004b026843 unchanged
exon.729587 chr8 138623178 138623428 Zm00004b026843 138620457 138623428 Zm00004b026843 Zm00004b026843,Zm00004b026843 unchanged
exon.729670 chr8 138704131 138704675 Zm00004b026847 138704131 138703990 Zm00004b026847 Zm00004b026847,Zm00004b026847 unchanged
exon.729671 chr8 138703492 138703990 Zm00004b026847 138704131 138703990 Zm00004b026847 Zm00004b026847,Zm00004b026847 unchanged
exon.729926 chr8 139071930 139072643 Zm00004b026857 139071930 139082742 Zm00004b026857 Zm00004b026857,Zm00004b026857 unchanged
exon.729927 chr8 139072714 139073107 Zm00004b026857 139071930 139082742 Zm00004b026857 Zm00004b026857,Zm00004b026857 unchanged
exon.729928 chr8 139073393 139074006 Zm00004b026857 139071930 139082742 Zm00004b026857 Zm00004b026857,Zm00004b026857 unchanged
exon.729929 chr8 139074122 139074609 Zm00004b026857 139071930 139082742 Zm00004b026857 Zm00004b026857,Zm00004b026857 unchanged
exon.729930 chr8 139082599 139082742 Zm00004b026857 139071930 139082742 Zm00004b026857 Zm00004b026857,Zm00004b026857 unchanged
exon.729964 chr8 139107710 139108216 Zm00004b026858 139107710 139108216 Zm00004b026858 Zm00004b026858,Zm00004b026858 unchanged
exon.729969 chr8 139167755 139168104 Zm00004b026859 139167755 139166927 Zm00004b026859 Zm00004b026859,Zm00004b026859 unchanged
exon.729970 chr8 139167603 139167671 Zm00004b026859 139167755 139166927 Zm00004b026859 Zm00004b026859,Zm00004b026859 unchanged
exon.729971 chr8 139166993 139167521 Zm00004b026859 139167755 139166927 Zm00004b026859 Zm00004b026859,Zm00004b026859 unchanged
exon.729972 chr8 139166460 139166927 Zm00004b026859 139167755 139166927 Zm00004b026859 Zm00004b026859,Zm00004b026859 unchanged
exon.730168 chr8 139394534 139394812 Zm00004b026862 139394534 139397455 Zm00004b026862 Zm00004b026862,Zm00004b026862 unchanged
exon.730169 chr8 139396256 139397455 Zm00004b026862 139394534 139397455 Zm00004b026862 Zm00004b026862,Zm00004b026862 unchanged
exon.730175 chr8 139397460 139397771 Zm00004b026863 139397460 139397064 Zm00004b026863 Zm00004b026863,Zm00004b026863 unchanged
exon.730176 chr8 139397280 139397339 Zm00004b026863 139397460 139397064 Zm00004b026863 Zm00004b026863,Zm00004b026863 unchanged
exon.730177 chr8 139397161 139397207 Zm00004b026863 139397460 139397064 Zm00004b026863 Zm00004b026863,Zm00004b026863 unchanged
exon.730178 chr8 139396369 139397064 Zm00004b026863 139397460 139397064 Zm00004b026863 Zm00004b026863,Zm00004b026863 unchanged
exon.730185 chr8 139434106 139434242 Zm00004b026864 139434106 139431680 Zm00004b026864 Zm00004b026864,Zm00004b026864 unchanged
exon.730186 chr8 139433819 139434046 Zm00004b026864 139434106 139431680 Zm00004b026864 Zm00004b026864,Zm00004b026864 unchanged
exon.730187 chr8 139431591 139431680 Zm00004b026864 139434106 139431680 Zm00004b026864 Zm00004b026864,Zm00004b026864 unchanged
exon.730213 chr8 139435692 139436004 Zm00004b026865 139435692 139442957 Zm00004b026865 Zm00004b026865,Zm00004b026865 unchanged
exon.730214 chr8 139437252 139438079 Zm00004b026865 139435692 139442957 Zm00004b026865 Zm00004b026865,Zm00004b026865 unchanged
exon.730215 chr8 139438159 139438370 Zm00004b026865 139435692 139442957 Zm00004b026865 Zm00004b026865,Zm00004b026865 unchanged
exon.730216 chr8 139438443 139438592 Zm00004b026865 139435692 139442957 Zm00004b026865 Zm00004b026865,Zm00004b026865 unchanged
exon.730217 chr8 139438677 139438741 Zm00004b026865 139435692 139442957 Zm00004b026865 Zm00004b026865,Zm00004b026865 unchanged
exon.730218 chr8 139438997 139439106 Zm00004b026865 139435692 139442957 Zm00004b026865 Zm00004b026865,Zm00004b026865 unchanged
exon.730219 chr8 139439190 139439296 Zm00004b026865 139435692 139442957 Zm00004b026865 Zm00004b026865,Zm00004b026865 unchanged
exon.730220 chr8 139439389 139439527 Zm00004b026865 139435692 139442957 Zm00004b026865 Zm00004b026865,Zm00004b026865 unchanged
exon.730221 chr8 139439664 139439735 Zm00004b026865 139435692 139442957 Zm00004b026865 Zm00004b026865,Zm00004b026865 unchanged
exon.730222 chr8 139440035 139440142 Zm00004b026865 139435692 139442957 Zm00004b026865 Zm00004b026865,Zm00004b026865 unchanged
exon.730223 chr8 139440242 139440313 Zm00004b026865 139435692 139442957 Zm00004b026865 Zm00004b026865,Zm00004b026865 unchanged
exon.730224 chr8 139440703 139440825 Zm00004b026865 139435692 139442957 Zm00004b026865 Zm00004b026865,Zm00004b026865 unchanged
exon.730225 chr8 139440913 139441078 Zm00004b026865 139435692 139442957 Zm00004b026865 Zm00004b026865,Zm00004b026865 unchanged
exon.730226 chr8 139441155 139441279 Zm00004b026865 139435692 139442957 Zm00004b026865 Zm00004b026865,Zm00004b026865 unchanged
exon.730227 chr8 139441354 139441491 Zm00004b026865 139435692 139442957 Zm00004b026865 Zm00004b026865,Zm00004b026865 unchanged
exon.730228 chr8 139441574 139441716 Zm00004b026865 139435692 139442957 Zm00004b026865 Zm00004b026865,Zm00004b026865 unchanged
exon.730229 chr8 139441809 139441871 Zm00004b026865 139435692 139442957 Zm00004b026865 Zm00004b026865,Zm00004b026865 unchanged
exon.730230 chr8 139441942 139442005 Zm00004b026865 139435692 139442957 Zm00004b026865 Zm00004b026865,Zm00004b026865 unchanged
exon.730231 chr8 139442092 139442227 Zm00004b026865 139435692 139442957 Zm00004b026865 Zm00004b026865,Zm00004b026865 unchanged
exon.730232 chr8 139442324 139442397 Zm00004b026865 139435692 139442957 Zm00004b026865 Zm00004b026865,Zm00004b026865 unchanged
exon.730233 chr8 139442467 139442561 Zm00004b026865 139435692 139442957 Zm00004b026865 Zm00004b026865,Zm00004b026865 unchanged
exon.730234 chr8 139442637 139442668 Zm00004b026865 139435692 139442957 Zm00004b026865 Zm00004b026865,Zm00004b026865 unchanged
exon.730235 chr8 139442716 139442957 Zm00004b026865 139435692 139442957 Zm00004b026865 Zm00004b026865,Zm00004b026865 unchanged
exon.730259 chr8 139443650 139444801 Zm00004b026866 139443650 139444801 Zm00004b026866 Zm00004b026866,Zm00004b026866 unchanged
exon.730450 chr8 139684022 139684567 Zm00004b026873 139684022 139684567 Zm00004b026873 Zm00004b026873,Zm00004b026873 unchanged
exon.730458 chr8 139717770 139717963 Zm00004b026874 139717770 139715767 Zm00004b026874 Zm00004b026874,Zm00004b026874 unchanged
exon.730459 chr8 139717508 139717687 Zm00004b026874 139717770 139715767 Zm00004b026874 Zm00004b026874,Zm00004b026874 unchanged
exon.730460 chr8 139716819 139716969 Zm00004b026874 139717770 139715767 Zm00004b026874 Zm00004b026874,Zm00004b026874 unchanged
exon.730461 chr8 139716632 139716720 Zm00004b026874 139717770 139715767 Zm00004b026874 Zm00004b026874,Zm00004b026874 unchanged
exon.730462 chr8 139716087 139716153 Zm00004b026874 139717770 139715767 Zm00004b026874 Zm00004b026874,Zm00004b026874 unchanged
exon.730463 chr8 139715913 139715998 Zm00004b026874 139717770 139715767 Zm00004b026874 Zm00004b026874,Zm00004b026874 unchanged
exon.730464 chr8 139715542 139715767 Zm00004b026874 139717770 139715767 Zm00004b026874 Zm00004b026874,Zm00004b026874 unchanged
exon.730472 chr8 139729680 139729961 Zm00004b026875 139729680 139729961 Zm00004b026875 Zm00004b026875,Zm00004b026875 unchanged
exon.730475 chr8 139730231 139730956 Zm00004b026876 139730231 139731525 Zm00004b026876 Zm00004b026876,Zm00004b026876 unchanged
exon.730476 chr8 139731412 139731525 Zm00004b026876 139730231 139731525 Zm00004b026876 Zm00004b026876,Zm00004b026876 unchanged
exon.730590 chr8 140055436 140055600 Zm00004b026886 140055436 140051616 Zm00004b026886 Zm00004b026886,Zm00004b026886 unchanged
exon.730591 chr8 140055121 140055332 Zm00004b026886 140055436 140051616 Zm00004b026886 Zm00004b026886,Zm00004b026886 unchanged
exon.730592 chr8 140054702 140054908 Zm00004b026886 140055436 140051616 Zm00004b026886 Zm00004b026886,Zm00004b026886 unchanged
exon.730593 chr8 140054190 140054631 Zm00004b026886 140055436 140051616 Zm00004b026886 Zm00004b026886,Zm00004b026886 unchanged
exon.730594 chr8 140053708 140053778 Zm00004b026886 140055436 140051616 Zm00004b026886 Zm00004b026886,Zm00004b026886 unchanged
exon.730595 chr8 140052492 140052539 Zm00004b026886 140055436 140051616 Zm00004b026886 Zm00004b026886,Zm00004b026886 unchanged
exon.730596 chr8 140051917 140052390 Zm00004b026886 140055436 140051616 Zm00004b026886 Zm00004b026886,Zm00004b026886 unchanged
exon.730597 chr8 140051670 140051896 Zm00004b026886 140055436 140051616 Zm00004b026886 Zm00004b026886,Zm00004b026886 unchanged
exon.730598 chr8 140051523 140051616 Zm00004b026886 140055436 140051616 Zm00004b026886 Zm00004b026886,Zm00004b026886 unchanged
exon.730853 chr8 140637204 140637539 Zm00004b026896 140637204 140638798 Zm00004b026896 Zm00004b026896,Zm00004b026896 unchanged
exon.730854 chr8 140637619 140637957 Zm00004b026896 140637204 140638798 Zm00004b026896 Zm00004b026896,Zm00004b026896 unchanged
exon.730855 chr8 140638025 140638798 Zm00004b026896 140637204 140638798 Zm00004b026896 Zm00004b026896,Zm00004b026896 unchanged
exon.730861 chr8 140661507 140661745 Zm00004b026897 140661507 140661191 Zm00004b026897 Zm00004b026897,Zm00004b026897 unchanged
exon.730862 chr8 140661275 140661409 Zm00004b026897 140661507 140661191 Zm00004b026897 Zm00004b026897,Zm00004b026897 unchanged
exon.730863 chr8 140660975 140661191 Zm00004b026897 140661507 140661191 Zm00004b026897 Zm00004b026897,Zm00004b026897 unchanged
exon.731030 chr8 140781085 140782110 Zm00004b026902 140781085 140783796 Zm00004b026902 Zm00004b026902,Zm00004b026902 unchanged
exon.731031 chr8 140782224 140782285 Zm00004b026902 140781085 140783796 Zm00004b026902 Zm00004b026902,Zm00004b026902 unchanged
exon.731032 chr8 140782354 140782553 Zm00004b026902 140781085 140783796 Zm00004b026902 Zm00004b026902,Zm00004b026902 unchanged
exon.731033 chr8 140782626 140782688 Zm00004b026902 140781085 140783796 Zm00004b026902 Zm00004b026902,Zm00004b026902 unchanged
exon.731034 chr8 140782821 140782917 Zm00004b026902 140781085 140783796 Zm00004b026902 Zm00004b026902,Zm00004b026902 unchanged
exon.731035 chr8 140783013 140783142 Zm00004b026902 140781085 140783796 Zm00004b026902 Zm00004b026902,Zm00004b026902 unchanged
exon.731036 chr8 140783240 140783796 Zm00004b026902 140781085 140783796 Zm00004b026902 Zm00004b026902,Zm00004b026902 unchanged
exon.731222 chr8 140915635 140918419 Zm00004b026903 140915635 140930383 Zm00004b026903 Zm00004b026903,Zm00004b026903 unchanged
exon.731223 chr8 140920449 140920887 Zm00004b026903 140915635 140930383 Zm00004b026903 Zm00004b026903,Zm00004b026903 unchanged
exon.731224 chr8 140921027 140921255 Zm00004b026903 140915635 140930383 Zm00004b026903 Zm00004b026903,Zm00004b026903 unchanged
exon.731225 chr8 140921923 140923248 Zm00004b026903 140915635 140930383 Zm00004b026903 Zm00004b026903,Zm00004b026903 unchanged
exon.731226 chr8 140923332 140923598 Zm00004b026903 140915635 140930383 Zm00004b026903 Zm00004b026903,Zm00004b026903 unchanged
exon.731227 chr8 140923714 140924085 Zm00004b026903 140915635 140930383 Zm00004b026903 Zm00004b026903,Zm00004b026903 unchanged
exon.731228 chr8 140924179 140925498 Zm00004b026903 140915635 140930383 Zm00004b026903 Zm00004b026903,Zm00004b026903 unchanged
exon.731229 chr8 140925601 140925657 Zm00004b026903 140915635 140930383 Zm00004b026903 Zm00004b026903,Zm00004b026903 unchanged
exon.731230 chr8 140925946 140926374 Zm00004b026903 140915635 140930383 Zm00004b026903 Zm00004b026903,Zm00004b026903 unchanged
exon.731231 chr8 140926670 140926893 Zm00004b026903 140915635 140930383 Zm00004b026903 Zm00004b026903,Zm00004b026903 unchanged
exon.731232 chr8 140926991 140927124 Zm00004b026903 140915635 140930383 Zm00004b026903 Zm00004b026903,Zm00004b026903 unchanged
exon.731233 chr8 140928987 140929238 Zm00004b026903 140915635 140930383 Zm00004b026903 Zm00004b026903,Zm00004b026903 unchanged
exon.731234 chr8 140929317 140929495 Zm00004b026903 140915635 140930383 Zm00004b026903 Zm00004b026903,Zm00004b026903 unchanged
exon.731235 chr8 140929629 140930383 Zm00004b026903 140915635 140930383 Zm00004b026903 Zm00004b026903,Zm00004b026903 unchanged
exon.731350 chr8 141040357 141040463 Zm00004b026904 141040357 141041882 Zm00004b026904 Zm00004b026904,Zm00004b026904 unchanged
exon.731351 chr8 141040595 141040744 Zm00004b026904 141040357 141041882 Zm00004b026904 Zm00004b026904,Zm00004b026904 unchanged
exon.731352 chr8 141040842 141041475 Zm00004b026904 141040357 141041882 Zm00004b026904 Zm00004b026904,Zm00004b026904 unchanged
exon.731353 chr8 141041589 141041882 Zm00004b026904 141040357 141041882 Zm00004b026904 Zm00004b026904,Zm00004b026904 unchanged
exon.731359 chr8 141053080 141053902 Zm00004b026905 141053080 141050138 Zm00004b026905 Zm00004b026905,Zm00004b026905 unchanged
exon.731360 chr8 141050082 141050138 Zm00004b026905 141053080 141050138 Zm00004b026905 Zm00004b026905,Zm00004b026905 unchanged
exon.731366 chr8 141068054 141069011 Zm00004b026906 141068054 141070670 Zm00004b026906 Zm00004b026906,Zm00004b026906 unchanged
exon.731367 chr8 141069175 141069275 Zm00004b026906 141068054 141070670 Zm00004b026906 Zm00004b026906,Zm00004b026906 unchanged
exon.731368 chr8 141069373 141069456 Zm00004b026906 141068054 141070670 Zm00004b026906 Zm00004b026906,Zm00004b026906 unchanged
exon.731369 chr8 141070219 141070670 Zm00004b026906 141068054 141070670 Zm00004b026906 Zm00004b026906,Zm00004b026906 unchanged
exon.731376 chr8 141073952 141074654 Zm00004b026907 141073952 141071335 Zm00004b026907 Zm00004b026907,Zm00004b026907 unchanged
exon.731377 chr8 141072812 141073008 Zm00004b026907 141073952 141071335 Zm00004b026907 Zm00004b026907,Zm00004b026907 unchanged
exon.731378 chr8 141070625 141071335 Zm00004b026907 141073952 141071335 Zm00004b026907 Zm00004b026907,Zm00004b026907 unchanged
exon.731558 chr8 141371589 141371663 Zm00004b026910 141371589 141366860 Zm00004b026910 Zm00004b026910,Zm00004b026910 unchanged
exon.731559 chr8 141367111 141367269 Zm00004b026910 141371589 141366860 Zm00004b026910 Zm00004b026910,Zm00004b026910 unchanged
exon.731560 chr8 141366950 141367030 Zm00004b026910 141371589 141366860 Zm00004b026910 Zm00004b026910,Zm00004b026910 unchanged
exon.731561 chr8 141366675 141366860 Zm00004b026910 141371589 141366860 Zm00004b026910 Zm00004b026910,Zm00004b026910 unchanged
exon.731731 chr8 141767085 141767309 Zm00004b026915 141767085 141765708 Zm00004b026915 Zm00004b026915,Zm00004b026915 unchanged
exon.731732 chr8 141766880 141767011 Zm00004b026915 141767085 141765708 Zm00004b026915 Zm00004b026915,Zm00004b026915 unchanged
exon.731733 chr8 141766659 141766794 Zm00004b026915 141767085 141765708 Zm00004b026915 Zm00004b026915,Zm00004b026915 unchanged
exon.731734 chr8 141766475 141766575 Zm00004b026915 141767085 141765708 Zm00004b026915 Zm00004b026915,Zm00004b026915 unchanged
exon.731735 chr8 141766122 141766329 Zm00004b026915 141767085 141765708 Zm00004b026915 Zm00004b026915,Zm00004b026915 unchanged
exon.731736 chr8 141765961 141766042 Zm00004b026915 141767085 141765708 Zm00004b026915 Zm00004b026915,Zm00004b026915 unchanged
exon.731737 chr8 141765784 141765892 Zm00004b026915 141767085 141765708 Zm00004b026915 Zm00004b026915,Zm00004b026915 unchanged
exon.731738 chr8 141764873 141765708 Zm00004b026915 141767085 141765708 Zm00004b026915 Zm00004b026915,Zm00004b026915 unchanged
exon.731772 chr8 141770806 141772064 Zm00004b026916 141770806 141773807 Zm00004b026916 Zm00004b026916,Zm00004b026916 unchanged
exon.731773 chr8 141772149 141772285 Zm00004b026916 141770806 141773807 Zm00004b026916 Zm00004b026916,Zm00004b026916 unchanged
exon.731774 chr8 141772389 141772599 Zm00004b026916 141770806 141773807 Zm00004b026916 Zm00004b026916,Zm00004b026916 unchanged
exon.731775 chr8 141772680 141772917 Zm00004b026916 141770806 141773807 Zm00004b026916 Zm00004b026916,Zm00004b026916 unchanged
exon.731776 chr8 141772995 141773145 Zm00004b026916 141770806 141773807 Zm00004b026916 Zm00004b026916,Zm00004b026916 unchanged
exon.731777 chr8 141773252 141773807 Zm00004b026916 141770806 141773807 Zm00004b026916 Zm00004b026916,Zm00004b026916 unchanged
exon.731829 chr8 141901556 141901782 Zm00004b026918 141901556 141886996 Zm00004b026918 Zm00004b026918,Zm00004b026918 unchanged
exon.731830 chr8 141901394 141901459 Zm00004b026918 141901556 141886996 Zm00004b026918 Zm00004b026918,Zm00004b026918 unchanged
exon.731831 chr8 141901220 141901287 Zm00004b026918 141901556 141886996 Zm00004b026918 Zm00004b026918,Zm00004b026918 unchanged
exon.731832 chr8 141900959 141900992 Zm00004b026918 141901556 141886996 Zm00004b026918 Zm00004b026918,Zm00004b026918 unchanged
exon.731833 chr8 141900782 141900851 Zm00004b026918 141901556 141886996 Zm00004b026918 Zm00004b026918,Zm00004b026918 unchanged
exon.731834 chr8 141900612 141900669 Zm00004b026918 141901556 141886996 Zm00004b026918 Zm00004b026918,Zm00004b026918 unchanged
exon.731835 chr8 141887992 141888117 Zm00004b026918 141901556 141886996 Zm00004b026918 Zm00004b026918,Zm00004b026918 unchanged
exon.731836 chr8 141887554 141887645 Zm00004b026918 141901556 141886996 Zm00004b026918 Zm00004b026918,Zm00004b026918 unchanged
exon.731837 chr8 141887307 141887391 Zm00004b026918 141901556 141886996 Zm00004b026918 Zm00004b026918,Zm00004b026918 unchanged
exon.731838 chr8 141887093 141887165 Zm00004b026918 141901556 141886996 Zm00004b026918 Zm00004b026918,Zm00004b026918 unchanged
exon.731839 chr8 141886584 141886996 Zm00004b026918 141901556 141886996 Zm00004b026918 Zm00004b026918,Zm00004b026918 unchanged
exon.731868 chr8 142022134 142022434 Zm00004b026920 142022134 142019582 Zm00004b026920 Zm00004b026920,Zm00004b026920 unchanged
exon.731869 chr8 142021539 142021611 Zm00004b026920 142022134 142019582 Zm00004b026920 Zm00004b026920,Zm00004b026920 unchanged
exon.731870 chr8 142020605 142020652 Zm00004b026920 142022134 142019582 Zm00004b026920 Zm00004b026920,Zm00004b026920 unchanged
exon.731871 chr8 142020444 142020491 Zm00004b026920 142022134 142019582 Zm00004b026920 Zm00004b026920,Zm00004b026920 unchanged
exon.731872 chr8 142020037 142020192 Zm00004b026920 142022134 142019582 Zm00004b026920 Zm00004b026920,Zm00004b026920 unchanged
exon.731873 chr8 142019841 142019944 Zm00004b026920 142022134 142019582 Zm00004b026920 Zm00004b026920,Zm00004b026920 unchanged
exon.731874 chr8 142019077 142019582 Zm00004b026920 142022134 142019582 Zm00004b026920 Zm00004b026920,Zm00004b026920 unchanged
exon.732060 chr8 142422660 142422689 Zm00004b026929 142422660 142426768 Zm00004b026929 Zm00004b026929,Zm00004b026929 unchanged
exon.732061 chr8 142423393 142423677 Zm00004b026929 142422660 142426768 Zm00004b026929 Zm00004b026929,Zm00004b026929 unchanged
exon.732062 chr8 142426018 142426077 Zm00004b026929 142422660 142426768 Zm00004b026929 Zm00004b026929,Zm00004b026929 unchanged
exon.732063 chr8 142426530 142426768 Zm00004b026929 142422660 142426768 Zm00004b026929 Zm00004b026929,Zm00004b026929 unchanged
exon.732074 chr8 142448821 142449117 Zm00004b026930 142448821 142456116 Zm00004b026930 Zm00004b026930,Zm00004b026930 unchanged
exon.732075 chr8 142452364 142452528 Zm00004b026930 142448821 142456116 Zm00004b026930 Zm00004b026930,Zm00004b026930 unchanged
exon.732076 chr8 142453578 142453777 Zm00004b026930 142448821 142456116 Zm00004b026930 Zm00004b026930,Zm00004b026930 unchanged
exon.732077 chr8 142454808 142454856 Zm00004b026930 142448821 142456116 Zm00004b026930 Zm00004b026930,Zm00004b026930 unchanged
exon.732078 chr8 142454948 142455160 Zm00004b026930 142448821 142456116 Zm00004b026930 Zm00004b026930,Zm00004b026930 unchanged
exon.732079 chr8 142455285 142455491 Zm00004b026930 142448821 142456116 Zm00004b026930 Zm00004b026930,Zm00004b026930 unchanged
exon.732080 chr8 142455607 142456116 Zm00004b026930 142448821 142456116 Zm00004b026930 Zm00004b026930,Zm00004b026930 unchanged
exon.732238 chr8 142737835 142738171 Zm00004b026934 142737835 142741260 Zm00004b026934 Zm00004b026934,Zm00004b026934 unchanged
exon.732239 chr8 142738276 142738334 Zm00004b026934 142737835 142741260 Zm00004b026934 Zm00004b026934,Zm00004b026934 unchanged
exon.732240 chr8 142738682 142738870 Zm00004b026934 142737835 142741260 Zm00004b026934 Zm00004b026934,Zm00004b026934 unchanged
exon.732241 chr8 142739659 142739829 Zm00004b026934 142737835 142741260 Zm00004b026934 Zm00004b026934,Zm00004b026934 unchanged
exon.732242 chr8 142740769 142741260 Zm00004b026934 142737835 142741260 Zm00004b026934 Zm00004b026934,Zm00004b026934 unchanged
exon.732320 chr8 142857243 142857249 Zm00004b026937 142857243 142850479 Zm00004b026937 Zm00004b026937,Zm00004b026937 unchanged
exon.732321 chr8 142852659 142853146 Zm00004b026937 142857243 142850479 Zm00004b026937 Zm00004b026937,Zm00004b026937 unchanged
exon.732322 chr8 142851706 142851783 Zm00004b026937 142857243 142850479 Zm00004b026937 Zm00004b026937,Zm00004b026937 unchanged
exon.732323 chr8 142851516 142851617 Zm00004b026937 142857243 142850479 Zm00004b026937 Zm00004b026937,Zm00004b026937 unchanged
exon.732324 chr8 142851360 142851431 Zm00004b026937 142857243 142850479 Zm00004b026937 Zm00004b026937,Zm00004b026937 unchanged
exon.732325 chr8 142851144 142851272 Zm00004b026937 142857243 142850479 Zm00004b026937 Zm00004b026937,Zm00004b026937 unchanged
exon.732326 chr8 142850609 142850897 Zm00004b026937 142857243 142850479 Zm00004b026937 Zm00004b026937,Zm00004b026937 unchanged
exon.732327 chr8 142849818 142850479 Zm00004b026937 142857243 142850479 Zm00004b026937 Zm00004b026937,Zm00004b026937 unchanged
exon.732337 chr8 142857728 142858841 Zm00004b026938 142857728 142857637 Zm00004b026938 Zm00004b026938,Zm00004b026938 unchanged
exon.732338 chr8 142857479 142857637 Zm00004b026938 142857728 142857637 Zm00004b026938 Zm00004b026938,Zm00004b026938 unchanged
exon.732343 chr8 142895309 142895441 Zm00004b026939 142895309 142893960 Zm00004b026939 Zm00004b026939,Zm00004b026939 unchanged
exon.732344 chr8 142894491 142894776 Zm00004b026939 142895309 142893960 Zm00004b026939 Zm00004b026939,Zm00004b026939 unchanged
exon.732345 chr8 142893849 142893960 Zm00004b026939 142895309 142893960 Zm00004b026939 Zm00004b026939,Zm00004b026939 unchanged
exon.732353 chr8 142983284 142984576 Zm00004b026942 142983284 142984576 Zm00004b026942 Zm00004b026942,Zm00004b026942 unchanged
exon.732492 chr8 143395606 143397573 Zm00004b026951 143395606 143394910 Zm00004b026951 Zm00004b026951,Zm00004b026951 unchanged
exon.732493 chr8 143394371 143394910 Zm00004b026951 143395606 143394910 Zm00004b026951 Zm00004b026951,Zm00004b026951 unchanged
exon.732964 chr8 144144305 144145328 Zm00004b026973 144144305 144148592 Zm00004b026973 Zm00004b026973,Zm00004b026973 unchanged
exon.732965 chr8 144145417 144145819 Zm00004b026973 144144305 144148592 Zm00004b026973 Zm00004b026973,Zm00004b026973 unchanged
exon.732966 chr8 144146949 144147814 Zm00004b026973 144144305 144148592 Zm00004b026973 Zm00004b026973,Zm00004b026973 unchanged
exon.732967 chr8 144147927 144148592 Zm00004b026973 144144305 144148592 Zm00004b026973 Zm00004b026973,Zm00004b026973 unchanged
exon.733135 chr8 144336494 144336957 Zm00004b026980 144336494 144341400 Zm00004b026980 Zm00004b026980,Zm00004b026980 unchanged
exon.733136 chr8 144337078 144338354 Zm00004b026980 144336494 144341400 Zm00004b026980 Zm00004b026980,Zm00004b026980 unchanged
exon.733137 chr8 144338904 144339088 Zm00004b026980 144336494 144341400 Zm00004b026980 Zm00004b026980,Zm00004b026980 unchanged
exon.733138 chr8 144339296 144339519 Zm00004b026980 144336494 144341400 Zm00004b026980 Zm00004b026980,Zm00004b026980 unchanged
exon.733139 chr8 144339959 144340289 Zm00004b026980 144336494 144341400 Zm00004b026980 Zm00004b026980,Zm00004b026980 unchanged
exon.733140 chr8 144340505 144341400 Zm00004b026980 144336494 144341400 Zm00004b026980 Zm00004b026980,Zm00004b026980 unchanged
exon.733365 chr8 144627728 144627811 Zm00004b026987 144627728 144630341 Zm00004b026987 Zm00004b026987,Zm00004b026987 unchanged
exon.733366 chr8 144628135 144628277 Zm00004b026987 144627728 144630341 Zm00004b026987 Zm00004b026987,Zm00004b026987 unchanged
exon.733367 chr8 144628658 144628821 Zm00004b026987 144627728 144630341 Zm00004b026987 Zm00004b026987,Zm00004b026987 unchanged
exon.733368 chr8 144628978 144629049 Zm00004b026987 144627728 144630341 Zm00004b026987 Zm00004b026987,Zm00004b026987 unchanged
exon.733369 chr8 144629124 144629237 Zm00004b026987 144627728 144630341 Zm00004b026987 Zm00004b026987,Zm00004b026987 unchanged
exon.733370 chr8 144629313 144629415 Zm00004b026987 144627728 144630341 Zm00004b026987 Zm00004b026987,Zm00004b026987 unchanged
exon.733371 chr8 144629492 144629547 Zm00004b026987 144627728 144630341 Zm00004b026987 Zm00004b026987,Zm00004b026987 unchanged
exon.733372 chr8 144630330 144630341 Zm00004b026987 144627728 144630341 Zm00004b026987 Zm00004b026987,Zm00004b026987 unchanged
exon.733413 chr8 144677087 144677548 Zm00004b026990 144677087 144674783 Zm00004b026990 Zm00004b026990,Zm00004b026990 unchanged
exon.733414 chr8 144676911 144676986 Zm00004b026990 144677087 144674783 Zm00004b026990 Zm00004b026990,Zm00004b026990 unchanged
exon.733415 chr8 144676812 144676821 Zm00004b026990 144677087 144674783 Zm00004b026990 Zm00004b026990,Zm00004b026990 unchanged
exon.733416 chr8 144676483 144676645 Zm00004b026990 144677087 144674783 Zm00004b026990 Zm00004b026990,Zm00004b026990 unchanged
exon.733417 chr8 144676316 144676390 Zm00004b026990 144677087 144674783 Zm00004b026990 Zm00004b026990,Zm00004b026990 unchanged
exon.733418 chr8 144676160 144676235 Zm00004b026990 144677087 144674783 Zm00004b026990 Zm00004b026990,Zm00004b026990 unchanged
exon.733419 chr8 144675548 144675746 Zm00004b026990 144677087 144674783 Zm00004b026990 Zm00004b026990,Zm00004b026990 unchanged
exon.733420 chr8 144675385 144675407 Zm00004b026990 144677087 144674783 Zm00004b026990 Zm00004b026990,Zm00004b026990 unchanged
exon.733421 chr8 144675233 144675314 Zm00004b026990 144677087 144674783 Zm00004b026990 Zm00004b026990,Zm00004b026990 unchanged
exon.733422 chr8 144674867 144674912 Zm00004b026990 144677087 144674783 Zm00004b026990 Zm00004b026990,Zm00004b026990 unchanged
exon.733423 chr8 144674610 144674783 Zm00004b026990 144677087 144674783 Zm00004b026990 Zm00004b026990,Zm00004b026990 unchanged
exon.733469 chr8 144751118 144751404 Zm00004b026995 144751118 144749142 Zm00004b026995 Zm00004b026995,Zm00004b026995 unchanged
exon.733470 chr8 144750928 144750995 Zm00004b026995 144751118 144749142 Zm00004b026995 Zm00004b026995,Zm00004b026995 unchanged
exon.733471 chr8 144749865 144749975 Zm00004b026995 144751118 144749142 Zm00004b026995 Zm00004b026995,Zm00004b026995 unchanged
exon.733472 chr8 144749578 144749667 Zm00004b026995 144751118 144749142 Zm00004b026995 Zm00004b026995,Zm00004b026995 unchanged
exon.733473 chr8 144749254 144749462 Zm00004b026995 144751118 144749142 Zm00004b026995 Zm00004b026995,Zm00004b026995 unchanged
exon.733474 chr8 144748836 144749142 Zm00004b026995 144751118 144749142 Zm00004b026995 Zm00004b026995,Zm00004b026995 unchanged
exon.733567 chr8 144863346 144863789 Zm00004b026998 144863346 144860461 Zm00004b026998 Zm00004b026998,Zm00004b026998 unchanged
exon.733568 chr8 144862670 144862767 Zm00004b026998 144863346 144860461 Zm00004b026998 Zm00004b026998,Zm00004b026998 unchanged
exon.733569 chr8 144862090 144862120 Zm00004b026998 144863346 144860461 Zm00004b026998 Zm00004b026998,Zm00004b026998 unchanged
exon.733570 chr8 144861098 144861197 Zm00004b026998 144863346 144860461 Zm00004b026998 Zm00004b026998,Zm00004b026998 unchanged
exon.733571 chr8 144860932 144861002 Zm00004b026998 144863346 144860461 Zm00004b026998 Zm00004b026998,Zm00004b026998 unchanged
exon.733572 chr8 144860306 144860461 Zm00004b026998 144863346 144860461 Zm00004b026998 Zm00004b026998,Zm00004b026998 unchanged
exon.733586 chr8 145045387 145045640 Zm00004b026999 145045387 145055011 Zm00004b026999 Zm00004b026999,Zm00004b026999 unchanged
exon.733587 chr8 145045666 145045972 Zm00004b026999 145045387 145055011 Zm00004b026999 Zm00004b026999,Zm00004b026999 unchanged
exon.733588 chr8 145046464 145046693 Zm00004b026999 145045387 145055011 Zm00004b026999 Zm00004b026999,Zm00004b026999 unchanged
exon.733589 chr8 145053610 145053694 Zm00004b026999 145045387 145055011 Zm00004b026999 Zm00004b026999,Zm00004b026999 unchanged
exon.733590 chr8 145053915 145053998 Zm00004b026999 145045387 145055011 Zm00004b026999 Zm00004b026999,Zm00004b026999 unchanged
exon.733591 chr8 145054090 145054422 Zm00004b026999 145045387 145055011 Zm00004b026999 Zm00004b026999,Zm00004b026999 unchanged
exon.733592 chr8 145054500 145054532 Zm00004b026999 145045387 145055011 Zm00004b026999 Zm00004b026999,Zm00004b026999 unchanged
exon.733593 chr8 145054555 145055011 Zm00004b026999 145045387 145055011 Zm00004b026999 Zm00004b026999,Zm00004b026999 unchanged
exon.733608 chr8 145066569 145066691 Zm00004b027000 145066569 145063681 Zm00004b027000 Zm00004b027000,Zm00004b027000 unchanged
exon.733609 chr8 145066192 145066446 Zm00004b027000 145066569 145063681 Zm00004b027000 Zm00004b027000,Zm00004b027000 unchanged
exon.733610 chr8 145065699 145065848 Zm00004b027000 145066569 145063681 Zm00004b027000 Zm00004b027000,Zm00004b027000 unchanged
exon.733611 chr8 145065378 145065509 Zm00004b027000 145066569 145063681 Zm00004b027000 Zm00004b027000,Zm00004b027000 unchanged
exon.733612 chr8 145065191 145065295 Zm00004b027000 145066569 145063681 Zm00004b027000 Zm00004b027000,Zm00004b027000 unchanged
exon.733613 chr8 145064825 145064889 Zm00004b027000 145066569 145063681 Zm00004b027000 Zm00004b027000,Zm00004b027000 unchanged
exon.733614 chr8 145063525 145063681 Zm00004b027000 145066569 145063681 Zm00004b027000 Zm00004b027000,Zm00004b027000 unchanged
exon.733655 chr8 145183957 145184224 Zm00004b027002 145183957 145185595 Zm00004b027002 Zm00004b027002,Zm00004b027002 unchanged
exon.733656 chr8 145184335 145184977 Zm00004b027002 145183957 145185595 Zm00004b027002 Zm00004b027002,Zm00004b027002 unchanged
exon.733657 chr8 145185523 145185595 Zm00004b027002 145183957 145185595 Zm00004b027002 Zm00004b027002,Zm00004b027002 unchanged
exon.733662 chr8 145188873 145189282 Zm00004b027003 145188873 145190471 Zm00004b027003 Zm00004b027003,Zm00004b027003 unchanged
exon.733663 chr8 145190357 145190471 Zm00004b027003 145188873 145190471 Zm00004b027003 Zm00004b027003,Zm00004b027003 unchanged
exon.733667 chr8 145197940 145198252 Zm00004b027004 145197940 145198906 Zm00004b027004 Zm00004b027004,Zm00004b027004 unchanged
exon.733668 chr8 145198430 145198906 Zm00004b027004 145197940 145198906 Zm00004b027004 Zm00004b027004,Zm00004b027004 unchanged
exon.733726 chr8 145265750 145265950 Zm00004b027007 145265750 145265950 Zm00004b027007 Zm00004b027007,Zm00004b027007 unchanged
exon.733729 chr8 145289571 145289728 Zm00004b027008 145289571 145289004 Zm00004b027008 Zm00004b027008,Zm00004b027008 unchanged
exon.733730 chr8 145288890 145289004 Zm00004b027008 145289571 145289004 Zm00004b027008 Zm00004b027008,Zm00004b027008 unchanged
exon.733828 chr8 145790249 145791029 Zm00004b027016 145790249 145800371 Zm00004b027016 Zm00004b027016,Zm00004b027016 unchanged
exon.733829 chr8 145794139 145794238 Zm00004b027016 145790249 145800371 Zm00004b027016 Zm00004b027016,Zm00004b027016 unchanged
exon.733830 chr8 145794326 145794534 Zm00004b027016 145790249 145800371 Zm00004b027016 Zm00004b027016,Zm00004b027016 unchanged
exon.733831 chr8 145794637 145795433 Zm00004b027016 145790249 145800371 Zm00004b027016 Zm00004b027016,Zm00004b027016 unchanged
exon.733832 chr8 145795552 145795702 Zm00004b027016 145790249 145800371 Zm00004b027016 Zm00004b027016,Zm00004b027016 unchanged
exon.733833 chr8 145796814 145796933 Zm00004b027016 145790249 145800371 Zm00004b027016 Zm00004b027016,Zm00004b027016 unchanged
exon.733834 chr8 145798649 145798689 Zm00004b027016 145790249 145800371 Zm00004b027016 Zm00004b027016,Zm00004b027016 unchanged
exon.733835 chr8 145798788 145798833 Zm00004b027016 145790249 145800371 Zm00004b027016 Zm00004b027016,Zm00004b027016 unchanged
exon.733836 chr8 145798925 145798994 Zm00004b027016 145790249 145800371 Zm00004b027016 Zm00004b027016,Zm00004b027016 unchanged
exon.733837 chr8 145799074 145799810 Zm00004b027016 145790249 145800371 Zm00004b027016 Zm00004b027016,Zm00004b027016 unchanged
exon.733838 chr8 145799899 145800371 Zm00004b027016 145790249 145800371 Zm00004b027016 Zm00004b027016,Zm00004b027016 unchanged
exon.733975 chr8 145968805 145969344 Zm00004b027020 145968805 145971154 Zm00004b027020 Zm00004b027020,Zm00004b027020 unchanged
exon.733976 chr8 145969445 145970649 Zm00004b027020 145968805 145971154 Zm00004b027020 Zm00004b027020,Zm00004b027020 unchanged
exon.733977 chr8 145970725 145970814 Zm00004b027020 145968805 145971154 Zm00004b027020 Zm00004b027020,Zm00004b027020 unchanged
exon.733978 chr8 145970936 145971154 Zm00004b027020 145968805 145971154 Zm00004b027020 Zm00004b027020,Zm00004b027020 unchanged
exon.733985 chr8 145974567 145974778 Zm00004b027021 145974567 145972485 Zm00004b027021 Zm00004b027021,Zm00004b027021 unchanged
exon.733986 chr8 145974237 145974436 Zm00004b027021 145974567 145972485 Zm00004b027021 Zm00004b027021,Zm00004b027021 unchanged
exon.733987 chr8 145971899 145972485 Zm00004b027021 145974567 145972485 Zm00004b027021 Zm00004b027021,Zm00004b027021 unchanged
exon.734094 chr8 146315270 146315628 Zm00004b027026 146315270 146314038 Zm00004b027026 Zm00004b027026,Zm00004b027026 unchanged
exon.734095 chr8 146313531 146314038 Zm00004b027026 146315270 146314038 Zm00004b027026 Zm00004b027026,Zm00004b027026 unchanged
exon.734106 chr8 146438732 146439829 Zm00004b027027 146438732 146444423 Zm00004b027027 Zm00004b027027,Zm00004b027027 unchanged
exon.734107 chr8 146440011 146440147 Zm00004b027027 146438732 146444423 Zm00004b027027 Zm00004b027027,Zm00004b027027 unchanged
exon.734108 chr8 146440231 146440325 Zm00004b027027 146438732 146444423 Zm00004b027027 Zm00004b027027,Zm00004b027027 unchanged
exon.734109 chr8 146440432 146441456 Zm00004b027027 146438732 146444423 Zm00004b027027 Zm00004b027027,Zm00004b027027 unchanged
exon.734110 chr8 146441668 146441828 Zm00004b027027 146438732 146444423 Zm00004b027027 Zm00004b027027,Zm00004b027027 unchanged
exon.734111 chr8 146442220 146442296 Zm00004b027027 146438732 146444423 Zm00004b027027 Zm00004b027027,Zm00004b027027 unchanged
exon.734112 chr8 146442394 146442541 Zm00004b027027 146438732 146444423 Zm00004b027027 Zm00004b027027,Zm00004b027027 unchanged
exon.734113 chr8 146442981 146443511 Zm00004b027027 146438732 146444423 Zm00004b027027 Zm00004b027027,Zm00004b027027 unchanged
exon.734114 chr8 146443613 146444423 Zm00004b027027 146438732 146444423 Zm00004b027027 Zm00004b027027,Zm00004b027027 unchanged
exon.734277 chr8 146473180 146473772 Zm00004b027028 146473180 146474242 Zm00004b027028 Zm00004b027028,Zm00004b027028 unchanged
exon.734278 chr8 146473938 146474093 Zm00004b027028 146473180 146474242 Zm00004b027028 Zm00004b027028,Zm00004b027028 unchanged
exon.734279 chr8 146474239 146474242 Zm00004b027028 146473180 146474242 Zm00004b027028 Zm00004b027028,Zm00004b027028 unchanged
exon.734297 chr8 146615085 146615537 Zm00004b027030 146615085 146620337 Zm00004b027030 Zm00004b027030,Zm00004b027030 unchanged
exon.734298 chr8 146615637 146615832 Zm00004b027030 146615085 146620337 Zm00004b027030 Zm00004b027030,Zm00004b027030 unchanged
exon.734299 chr8 146616285 146616408 Zm00004b027030 146615085 146620337 Zm00004b027030 Zm00004b027030,Zm00004b027030 unchanged
exon.734300 chr8 146616622 146616974 Zm00004b027030 146615085 146620337 Zm00004b027030 Zm00004b027030,Zm00004b027030 unchanged
exon.734301 chr8 146617953 146618949 Zm00004b027030 146615085 146620337 Zm00004b027030 Zm00004b027030,Zm00004b027030 unchanged
exon.734302 chr8 146619390 146619583 Zm00004b027030 146615085 146620337 Zm00004b027030 Zm00004b027030,Zm00004b027030 unchanged
exon.734303 chr8 146619657 146620337 Zm00004b027030 146615085 146620337 Zm00004b027030 Zm00004b027030,Zm00004b027030 unchanged
exon.734361 chr8 146724766 146727465 Zm00004b027033 146724766 146727465 Zm00004b027033 Zm00004b027033,Zm00004b027033 unchanged
exon.734363 chr8 146731162 146732151 Zm00004b027034 146731162 146732151 Zm00004b027034 Zm00004b027034,Zm00004b027034 unchanged
exon.734381 chr8 146884482 146884952 Zm00004b027037 146884482 146884952 Zm00004b027037 Zm00004b027037,Zm00004b027037 unchanged
exon.734417 chr8 146995507 146995654 Zm00004b027039 146995507 146985387 Zm00004b027039 Zm00004b027039,Zm00004b027039 unchanged
exon.734418 chr8 146995216 146995486 Zm00004b027039 146995507 146985387 Zm00004b027039 Zm00004b027039,Zm00004b027039 unchanged
exon.734419 chr8 146994113 146994210 Zm00004b027039 146995507 146985387 Zm00004b027039 Zm00004b027039,Zm00004b027039 unchanged
exon.734420 chr8 146993879 146993988 Zm00004b027039 146995507 146985387 Zm00004b027039 Zm00004b027039,Zm00004b027039 unchanged
exon.734421 chr8 146992932 146993019 Zm00004b027039 146995507 146985387 Zm00004b027039 Zm00004b027039,Zm00004b027039 unchanged
exon.734422 chr8 146992749 146992845 Zm00004b027039 146995507 146985387 Zm00004b027039 Zm00004b027039,Zm00004b027039 unchanged
exon.734423 chr8 146991258 146991312 Zm00004b027039 146995507 146985387 Zm00004b027039 Zm00004b027039,Zm00004b027039 unchanged
exon.734424 chr8 146991098 146991173 Zm00004b027039 146995507 146985387 Zm00004b027039 Zm00004b027039,Zm00004b027039 unchanged
exon.734425 chr8 146990892 146990941 Zm00004b027039 146995507 146985387 Zm00004b027039 Zm00004b027039,Zm00004b027039 unchanged
exon.734426 chr8 146990204 146990500 Zm00004b027039 146995507 146985387 Zm00004b027039 Zm00004b027039,Zm00004b027039 unchanged
exon.734427 chr8 146988634 146988834 Zm00004b027039 146995507 146985387 Zm00004b027039 Zm00004b027039,Zm00004b027039 unchanged
exon.734428 chr8 146987842 146988072 Zm00004b027039 146995507 146985387 Zm00004b027039 Zm00004b027039,Zm00004b027039 unchanged
exon.734429 chr8 146987618 146987735 Zm00004b027039 146995507 146985387 Zm00004b027039 Zm00004b027039,Zm00004b027039 unchanged
exon.734430 chr8 146987125 146987234 Zm00004b027039 146995507 146985387 Zm00004b027039 Zm00004b027039,Zm00004b027039 unchanged
exon.734431 chr8 146986891 146987040 Zm00004b027039 146995507 146985387 Zm00004b027039 Zm00004b027039,Zm00004b027039 unchanged
exon.734432 chr8 146986639 146986803 Zm00004b027039 146995507 146985387 Zm00004b027039 Zm00004b027039,Zm00004b027039 unchanged
exon.734433 chr8 146986419 146986538 Zm00004b027039 146995507 146985387 Zm00004b027039 Zm00004b027039,Zm00004b027039 unchanged
exon.734434 chr8 146984863 146985387 Zm00004b027039 146995507 146985387 Zm00004b027039 Zm00004b027039,Zm00004b027039 unchanged
exon.734460 chr8 147105029 147105499 Zm00004b027042 147105029 147105499 Zm00004b027042 Zm00004b027042,Zm00004b027042 unchanged
exon.734464 chr8 147202880 147203253 Zm00004b027043 147202880 147204066 Zm00004b027043 Zm00004b027043,Zm00004b027043 unchanged
exon.734465 chr8 147203855 147203933 Zm00004b027043 147202880 147204066 Zm00004b027043 Zm00004b027043,Zm00004b027043 unchanged
exon.734466 chr8 147204012 147204066 Zm00004b027043 147202880 147204066 Zm00004b027043 Zm00004b027043,Zm00004b027043 unchanged
exon.734490 chr8 147224925 147225620 Zm00004b027044 147224925 147218648 Zm00004b027044 Zm00004b027044,Zm00004b027044 unchanged
exon.734491 chr8 147224683 147224803 Zm00004b027044 147224925 147218648 Zm00004b027044 Zm00004b027044,Zm00004b027044 unchanged
exon.734492 chr8 147224492 147224580 Zm00004b027044 147224925 147218648 Zm00004b027044 Zm00004b027044,Zm00004b027044 unchanged
exon.734493 chr8 147224214 147224298 Zm00004b027044 147224925 147218648 Zm00004b027044 Zm00004b027044,Zm00004b027044 unchanged
exon.734494 chr8 147223895 147223999 Zm00004b027044 147224925 147218648 Zm00004b027044 Zm00004b027044,Zm00004b027044 unchanged
exon.734495 chr8 147223467 147223520 Zm00004b027044 147224925 147218648 Zm00004b027044 Zm00004b027044,Zm00004b027044 unchanged
exon.734496 chr8 147223285 147223375 Zm00004b027044 147224925 147218648 Zm00004b027044 Zm00004b027044,Zm00004b027044 unchanged
exon.734497 chr8 147222894 147223195 Zm00004b027044 147224925 147218648 Zm00004b027044 Zm00004b027044,Zm00004b027044 unchanged
exon.734498 chr8 147222531 147222812 Zm00004b027044 147224925 147218648 Zm00004b027044 Zm00004b027044,Zm00004b027044 unchanged
exon.734499 chr8 147222121 147222437 Zm00004b027044 147224925 147218648 Zm00004b027044 Zm00004b027044,Zm00004b027044 unchanged
exon.734500 chr8 147221865 147222025 Zm00004b027044 147224925 147218648 Zm00004b027044 Zm00004b027044,Zm00004b027044 unchanged
exon.734501 chr8 147221515 147221781 Zm00004b027044 147224925 147218648 Zm00004b027044 Zm00004b027044,Zm00004b027044 unchanged
exon.734502 chr8 147221194 147221420 Zm00004b027044 147224925 147218648 Zm00004b027044 Zm00004b027044,Zm00004b027044 unchanged
exon.734503 chr8 147220779 147221111 Zm00004b027044 147224925 147218648 Zm00004b027044 Zm00004b027044,Zm00004b027044 unchanged
exon.734504 chr8 147220410 147220700 Zm00004b027044 147224925 147218648 Zm00004b027044 Zm00004b027044,Zm00004b027044 unchanged
exon.734505 chr8 147220179 147220262 Zm00004b027044 147224925 147218648 Zm00004b027044 Zm00004b027044,Zm00004b027044 unchanged
exon.734506 chr8 147219959 147220092 Zm00004b027044 147224925 147218648 Zm00004b027044 Zm00004b027044,Zm00004b027044 unchanged
exon.734507 chr8 147219354 147219581 Zm00004b027044 147224925 147218648 Zm00004b027044 Zm00004b027044,Zm00004b027044 unchanged
exon.734508 chr8 147219093 147219264 Zm00004b027044 147224925 147218648 Zm00004b027044 Zm00004b027044,Zm00004b027044 unchanged
exon.734509 chr8 147218738 147218992 Zm00004b027044 147224925 147218648 Zm00004b027044 Zm00004b027044,Zm00004b027044 unchanged
exon.734510 chr8 147218126 147218648 Zm00004b027044 147224925 147218648 Zm00004b027044 Zm00004b027044,Zm00004b027044 unchanged
exon.734616 chr8 147259080 147259695 Zm00004b027045 147259080 147253050 Zm00004b027045 Zm00004b027045,Zm00004b027045 unchanged
exon.734617 chr8 147258283 147258616 Zm00004b027045 147259080 147253050 Zm00004b027045 Zm00004b027045,Zm00004b027045 unchanged
exon.734618 chr8 147258115 147258191 Zm00004b027045 147259080 147253050 Zm00004b027045 Zm00004b027045,Zm00004b027045 unchanged
exon.734619 chr8 147257950 147258003 Zm00004b027045 147259080 147253050 Zm00004b027045 Zm00004b027045,Zm00004b027045 unchanged
exon.734620 chr8 147257758 147257848 Zm00004b027045 147259080 147253050 Zm00004b027045 Zm00004b027045,Zm00004b027045 unchanged
exon.734621 chr8 147257332 147257633 Zm00004b027045 147259080 147253050 Zm00004b027045 Zm00004b027045,Zm00004b027045 unchanged
exon.734622 chr8 147256954 147257235 Zm00004b027045 147259080 147253050 Zm00004b027045 Zm00004b027045,Zm00004b027045 unchanged
exon.734623 chr8 147256540 147256853 Zm00004b027045 147259080 147253050 Zm00004b027045 Zm00004b027045,Zm00004b027045 unchanged
exon.734624 chr8 147256256 147256416 Zm00004b027045 147259080 147253050 Zm00004b027045 Zm00004b027045,Zm00004b027045 unchanged
exon.734625 chr8 147256034 147256137 Zm00004b027045 147259080 147253050 Zm00004b027045 Zm00004b027045,Zm00004b027045 unchanged
exon.734626 chr8 147255811 147255961 Zm00004b027045 147259080 147253050 Zm00004b027045 Zm00004b027045,Zm00004b027045 unchanged
exon.734627 chr8 147255436 147255695 Zm00004b027045 147259080 147253050 Zm00004b027045 Zm00004b027045,Zm00004b027045 unchanged
exon.734628 chr8 147255006 147255338 Zm00004b027045 147259080 147253050 Zm00004b027045 Zm00004b027045,Zm00004b027045 unchanged
exon.734629 chr8 147254574 147254897 Zm00004b027045 147259080 147253050 Zm00004b027045 Zm00004b027045,Zm00004b027045 unchanged
exon.734630 chr8 147254405 147254488 Zm00004b027045 147259080 147253050 Zm00004b027045 Zm00004b027045,Zm00004b027045 unchanged
exon.734631 chr8 147254186 147254319 Zm00004b027045 147259080 147253050 Zm00004b027045 Zm00004b027045,Zm00004b027045 unchanged
exon.734632 chr8 147253814 147254041 Zm00004b027045 147259080 147253050 Zm00004b027045 Zm00004b027045,Zm00004b027045 unchanged
exon.734633 chr8 147253529 147253700 Zm00004b027045 147259080 147253050 Zm00004b027045 Zm00004b027045,Zm00004b027045 unchanged
exon.734634 chr8 147253163 147253417 Zm00004b027045 147259080 147253050 Zm00004b027045 Zm00004b027045,Zm00004b027045 unchanged
exon.734635 chr8 147252407 147253050 Zm00004b027045 147259080 147253050 Zm00004b027045 Zm00004b027045,Zm00004b027045 unchanged
exon.734697 chr8 147319224 147319424 Zm00004b027050 147319224 147319424 Zm00004b027050 Zm00004b027050,Zm00004b027050 unchanged
exon.734699 chr8 147320780 147321211 Zm00004b027051 147320780 147321211 Zm00004b027051 Zm00004b027051,Zm00004b027051 unchanged
exon.734718 chr8 147362264 147362374 Zm00004b027053 147362264 147358238 Zm00004b027053 Zm00004b027053,Zm00004b027053 unchanged
exon.734719 chr8 147361560 147361745 Zm00004b027053 147362264 147358238 Zm00004b027053 Zm00004b027053,Zm00004b027053 unchanged
exon.734720 chr8 147359763 147359964 Zm00004b027053 147362264 147358238 Zm00004b027053 Zm00004b027053,Zm00004b027053 unchanged
exon.734721 chr8 147359581 147359639 Zm00004b027053 147362264 147358238 Zm00004b027053 Zm00004b027053,Zm00004b027053 unchanged
exon.734722 chr8 147358784 147358872 Zm00004b027053 147362264 147358238 Zm00004b027053 Zm00004b027053,Zm00004b027053 unchanged
exon.734723 chr8 147358322 147358374 Zm00004b027053 147362264 147358238 Zm00004b027053 Zm00004b027053,Zm00004b027053 unchanged
exon.734724 chr8 147357715 147358238 Zm00004b027053 147362264 147358238 Zm00004b027053 Zm00004b027053,Zm00004b027053 unchanged
exon.734736 chr8 147365151 147365582 Zm00004b027054 147365151 147374303 Zm00004b027054 Zm00004b027054,Zm00004b027054 unchanged
exon.734737 chr8 147365700 147365777 Zm00004b027054 147365151 147374303 Zm00004b027054 Zm00004b027054,Zm00004b027054 unchanged
exon.734738 chr8 147373460 147373630 Zm00004b027054 147365151 147374303 Zm00004b027054 Zm00004b027054,Zm00004b027054 unchanged
exon.734739 chr8 147373710 147374073 Zm00004b027054 147365151 147374303 Zm00004b027054 Zm00004b027054,Zm00004b027054 unchanged
exon.734740 chr8 147374107 147374303 Zm00004b027054 147365151 147374303 Zm00004b027054 Zm00004b027054,Zm00004b027054 unchanged
exon.734746 chr8 147429325 147430740 Zm00004b027055 147429325 147430740 Zm00004b027055 Zm00004b027055,Zm00004b027055 unchanged
exon.734787 chr8 147528089 147528496 Zm00004b027059 147528089 147529351 Zm00004b027059 Zm00004b027059,Zm00004b027059 unchanged
exon.734788 chr8 147528599 147529351 Zm00004b027059 147528089 147529351 Zm00004b027059 Zm00004b027059,Zm00004b027059 unchanged
exon.734792 chr8 147529980 147530168 Zm00004b027060 147529980 147530510 Zm00004b027060 Zm00004b027060,Zm00004b027060 unchanged
exon.734793 chr8 147530346 147530510 Zm00004b027060 147529980 147530510 Zm00004b027060 Zm00004b027060,Zm00004b027060 unchanged
exon.734803 chr8 147621607 147621895 Zm00004b027061 147621607 147616750 Zm00004b027061 Zm00004b027061,Zm00004b027061 unchanged
exon.734804 chr8 147620420 147620476 Zm00004b027061 147621607 147616750 Zm00004b027061 Zm00004b027061,Zm00004b027061 unchanged
exon.734805 chr8 147620157 147620274 Zm00004b027061 147621607 147616750 Zm00004b027061 Zm00004b027061,Zm00004b027061 unchanged
exon.734806 chr8 147617248 147617337 Zm00004b027061 147621607 147616750 Zm00004b027061 Zm00004b027061,Zm00004b027061 unchanged
exon.734807 chr8 147617102 147617162 Zm00004b027061 147621607 147616750 Zm00004b027061 Zm00004b027061,Zm00004b027061 unchanged
exon.734808 chr8 147616984 147617072 Zm00004b027061 147621607 147616750 Zm00004b027061 Zm00004b027061,Zm00004b027061 unchanged
exon.734809 chr8 147616823 147616900 Zm00004b027061 147621607 147616750 Zm00004b027061 Zm00004b027061,Zm00004b027061 unchanged
exon.734810 chr8 147616471 147616750 Zm00004b027061 147621607 147616750 Zm00004b027061 Zm00004b027061,Zm00004b027061 unchanged
exon.734865 chr8 147628583 147628816 Zm00004b027062 147628583 147624225 Zm00004b027062 Zm00004b027062,Zm00004b027062 unchanged
exon.734866 chr8 147628376 147628486 Zm00004b027062 147628583 147624225 Zm00004b027062 Zm00004b027062,Zm00004b027062 unchanged
exon.734867 chr8 147626318 147626411 Zm00004b027062 147628583 147624225 Zm00004b027062 Zm00004b027062,Zm00004b027062 unchanged
exon.734868 chr8 147626122 147626240 Zm00004b027062 147628583 147624225 Zm00004b027062 Zm00004b027062,Zm00004b027062 unchanged
exon.734869 chr8 147625916 147626038 Zm00004b027062 147628583 147624225 Zm00004b027062 Zm00004b027062,Zm00004b027062 unchanged
exon.734870 chr8 147625433 147625595 Zm00004b027062 147628583 147624225 Zm00004b027062 Zm00004b027062,Zm00004b027062 unchanged
exon.734871 chr8 147625224 147625316 Zm00004b027062 147628583 147624225 Zm00004b027062 Zm00004b027062,Zm00004b027062 unchanged
exon.734872 chr8 147624978 147625072 Zm00004b027062 147628583 147624225 Zm00004b027062 Zm00004b027062,Zm00004b027062 unchanged
exon.734873 chr8 147624813 147624890 Zm00004b027062 147628583 147624225 Zm00004b027062 Zm00004b027062,Zm00004b027062 unchanged
exon.734874 chr8 147624680 147624744 Zm00004b027062 147628583 147624225 Zm00004b027062 Zm00004b027062,Zm00004b027062 unchanged
exon.734875 chr8 147624322 147624510 Zm00004b027062 147628583 147624225 Zm00004b027062 Zm00004b027062,Zm00004b027062 unchanged
exon.734876 chr8 147623828 147624225 Zm00004b027062 147628583 147624225 Zm00004b027062 Zm00004b027062,Zm00004b027062 unchanged
exon.734928 chr8 147773495 147774430 Zm00004b027065 147773495 147774430 Zm00004b027065 Zm00004b027065,Zm00004b027065 unchanged
exon.734930 chr8 147849392 147849658 Zm00004b027066 147849392 147849658 Zm00004b027066 Zm00004b027066,Zm00004b027066 unchanged
exon.735008 chr8 148242786 148243134 Zm00004b027074 148242786 148243134 Zm00004b027074 Zm00004b027074,Zm00004b027074 unchanged
exon.735054 chr8 148295817 148296166 Zm00004b027079 148295817 148296166 Zm00004b027079 Zm00004b027079,Zm00004b027079 unchanged
exon.735196 chr8 148504014 148504309 Zm00004b027086 148504014 148503875 Zm00004b027086 Zm00004b027086,Zm00004b027086 unchanged
exon.735197 chr8 148503703 148503875 Zm00004b027086 148504014 148503875 Zm00004b027086 Zm00004b027086,Zm00004b027086 unchanged
exon.735658 chr8 149392636 149392819 Zm00004b027097 149392636 149390438 Zm00004b027097 Zm00004b027097,Zm00004b027097 unchanged
exon.735659 chr8 149391683 149391801 Zm00004b027097 149392636 149390438 Zm00004b027097 Zm00004b027097,Zm00004b027097 unchanged
exon.735660 chr8 149391427 149391527 Zm00004b027097 149392636 149390438 Zm00004b027097 Zm00004b027097,Zm00004b027097 unchanged
exon.735661 chr8 149390914 149390959 Zm00004b027097 149392636 149390438 Zm00004b027097 Zm00004b027097,Zm00004b027097 unchanged
exon.735662 chr8 149390705 149390839 Zm00004b027097 149392636 149390438 Zm00004b027097 Zm00004b027097,Zm00004b027097 unchanged
exon.735663 chr8 149390566 149390587 Zm00004b027097 149392636 149390438 Zm00004b027097 Zm00004b027097,Zm00004b027097 unchanged
exon.735664 chr8 149390302 149390438 Zm00004b027097 149392636 149390438 Zm00004b027097 Zm00004b027097,Zm00004b027097 unchanged
exon.735797 chr8 149721141 149721210 Zm00004b027102 149721141 149718821 Zm00004b027102 Zm00004b027102,Zm00004b027102 unchanged
exon.735798 chr8 149720928 149721019 Zm00004b027102 149721141 149718821 Zm00004b027102 Zm00004b027102,Zm00004b027102 unchanged
exon.735799 chr8 149720621 149720788 Zm00004b027102 149721141 149718821 Zm00004b027102 Zm00004b027102,Zm00004b027102 unchanged
exon.735800 chr8 149720274 149720531 Zm00004b027102 149721141 149718821 Zm00004b027102 Zm00004b027102,Zm00004b027102 unchanged
exon.735801 chr8 149720121 149720231 Zm00004b027102 149721141 149718821 Zm00004b027102 Zm00004b027102,Zm00004b027102 unchanged
exon.735802 chr8 149719327 149719480 Zm00004b027102 149721141 149718821 Zm00004b027102 Zm00004b027102,Zm00004b027102 unchanged
exon.735803 chr8 149718201 149718821 Zm00004b027102 149721141 149718821 Zm00004b027102 Zm00004b027102,Zm00004b027102 unchanged
exon.735842 chr8 149827717 149827803 Zm00004b027103 149827717 149836952 Zm00004b027103 Zm00004b027103,Zm00004b027103 unchanged
exon.735843 chr8 149828912 149829498 Zm00004b027103 149827717 149836952 Zm00004b027103 Zm00004b027103,Zm00004b027103 unchanged
exon.735844 chr8 149830542 149830669 Zm00004b027103 149827717 149836952 Zm00004b027103 Zm00004b027103,Zm00004b027103 unchanged
exon.735845 chr8 149830739 149830837 Zm00004b027103 149827717 149836952 Zm00004b027103 Zm00004b027103,Zm00004b027103 unchanged
exon.735846 chr8 149830923 149831081 Zm00004b027103 149827717 149836952 Zm00004b027103 Zm00004b027103,Zm00004b027103 unchanged
exon.735847 chr8 149834867 149834953 Zm00004b027103 149827717 149836952 Zm00004b027103 Zm00004b027103,Zm00004b027103 unchanged
exon.735848 chr8 149835153 149835244 Zm00004b027103 149827717 149836952 Zm00004b027103 Zm00004b027103,Zm00004b027103 unchanged
exon.735849 chr8 149835389 149835463 Zm00004b027103 149827717 149836952 Zm00004b027103 Zm00004b027103,Zm00004b027103 unchanged
exon.735850 chr8 149836415 149836952 Zm00004b027103 149827717 149836952 Zm00004b027103 Zm00004b027103,Zm00004b027103 unchanged
exon.735861 chr8 149890262 149891164 Zm00004b027104 149890262 149893291 Zm00004b027104 Zm00004b027104,Zm00004b027104 unchanged
exon.735862 chr8 149891655 149893291 Zm00004b027104 149890262 149893291 Zm00004b027104 Zm00004b027104,Zm00004b027104 unchanged
exon.735882 chr8 149908826 149909178 Zm00004b027105 149908826 149894096 Zm00004b027105 Zm00004b027105,Zm00004b027105 unchanged
exon.735883 chr8 149908253 149908798 Zm00004b027105 149908826 149894096 Zm00004b027105 Zm00004b027105,Zm00004b027105 unchanged
exon.735884 chr8 149907530 149907683 Zm00004b027105 149908826 149894096 Zm00004b027105 Zm00004b027105,Zm00004b027105 unchanged
exon.735885 chr8 149906982 149907074 Zm00004b027105 149908826 149894096 Zm00004b027105 Zm00004b027105,Zm00004b027105 unchanged
exon.735886 chr8 149906762 149906850 Zm00004b027105 149908826 149894096 Zm00004b027105 Zm00004b027105,Zm00004b027105 unchanged
exon.735887 chr8 149906182 149906305 Zm00004b027105 149908826 149894096 Zm00004b027105 Zm00004b027105,Zm00004b027105 unchanged
exon.735888 chr8 149905875 149905994 Zm00004b027105 149908826 149894096 Zm00004b027105 Zm00004b027105,Zm00004b027105 unchanged
exon.735889 chr8 149905687 149905737 Zm00004b027105 149908826 149894096 Zm00004b027105 Zm00004b027105,Zm00004b027105 unchanged
exon.735890 chr8 149904910 149904971 Zm00004b027105 149908826 149894096 Zm00004b027105 Zm00004b027105,Zm00004b027105 unchanged
exon.735891 chr8 149904561 149904618 Zm00004b027105 149908826 149894096 Zm00004b027105 Zm00004b027105,Zm00004b027105 unchanged
exon.735892 chr8 149895909 149896052 Zm00004b027105 149908826 149894096 Zm00004b027105 Zm00004b027105,Zm00004b027105 unchanged
exon.735893 chr8 149895760 149895840 Zm00004b027105 149908826 149894096 Zm00004b027105 Zm00004b027105,Zm00004b027105 unchanged
exon.735894 chr8 149895519 149895648 Zm00004b027105 149908826 149894096 Zm00004b027105 Zm00004b027105,Zm00004b027105 unchanged
exon.735895 chr8 149895176 149895243 Zm00004b027105 149908826 149894096 Zm00004b027105 Zm00004b027105,Zm00004b027105 unchanged
exon.735896 chr8 149894674 149894955 Zm00004b027105 149908826 149894096 Zm00004b027105 Zm00004b027105,Zm00004b027105 unchanged
exon.735897 chr8 149894509 149894598 Zm00004b027105 149908826 149894096 Zm00004b027105 Zm00004b027105,Zm00004b027105 unchanged
exon.735898 chr8 149894209 149894262 Zm00004b027105 149908826 149894096 Zm00004b027105 Zm00004b027105,Zm00004b027105 unchanged
exon.735899 chr8 149893419 149894096 Zm00004b027105 149908826 149894096 Zm00004b027105 Zm00004b027105,Zm00004b027105 unchanged
exon.735918 chr8 149923991 149924236 Zm00004b027106 149923991 149924236 Zm00004b027106 Zm00004b027106,Zm00004b027106 unchanged
exon.735924 chr8 149940840 149941579 Zm00004b027107 149940840 149944134 Zm00004b027107 Zm00004b027107,Zm00004b027107 unchanged
exon.735925 chr8 149941983 149942103 Zm00004b027107 149940840 149944134 Zm00004b027107 Zm00004b027107,Zm00004b027107 unchanged
exon.735926 chr8 149942388 149942424 Zm00004b027107 149940840 149944134 Zm00004b027107 Zm00004b027107,Zm00004b027107 unchanged
exon.735927 chr8 149942525 149942562 Zm00004b027107 149940840 149944134 Zm00004b027107 Zm00004b027107,Zm00004b027107 unchanged
exon.735928 chr8 149943272 149944134 Zm00004b027107 149940840 149944134 Zm00004b027107 Zm00004b027107,Zm00004b027107 unchanged
exon.735941 chr8 149991805 149992164 Zm00004b027108 149991805 150000143 Zm00004b027108 Zm00004b027108,Zm00004b027108 unchanged
exon.735942 chr8 149992300 149992373 Zm00004b027108 149991805 150000143 Zm00004b027108 Zm00004b027108,Zm00004b027108 unchanged
exon.735943 chr8 149992876 149992956 Zm00004b027108 149991805 150000143 Zm00004b027108 Zm00004b027108,Zm00004b027108 unchanged
exon.735944 chr8 149993039 149993120 Zm00004b027108 149991805 150000143 Zm00004b027108 Zm00004b027108,Zm00004b027108 unchanged
exon.735945 chr8 149993526 149993623 Zm00004b027108 149991805 150000143 Zm00004b027108 Zm00004b027108,Zm00004b027108 unchanged
exon.735946 chr8 149993699 149993786 Zm00004b027108 149991805 150000143 Zm00004b027108 Zm00004b027108,Zm00004b027108 unchanged
exon.735947 chr8 149994473 149994827 Zm00004b027108 149991805 150000143 Zm00004b027108 Zm00004b027108,Zm00004b027108 unchanged
exon.735948 chr8 149999552 150000143 Zm00004b027108 149991805 150000143 Zm00004b027108 Zm00004b027108,Zm00004b027108 unchanged
exon.735999 chr8 150084873 150087008 Zm00004b027112 150084873 150087008 Zm00004b027112 Zm00004b027112,Zm00004b027112 unchanged
exon.736031 chr8 150300677 150300685 Zm00004b027115 150300677 150297110 Zm00004b027115 Zm00004b027115,Zm00004b027115 unchanged
exon.736032 chr8 150298325 150298560 Zm00004b027115 150300677 150297110 Zm00004b027115 Zm00004b027115,Zm00004b027115 unchanged
exon.736033 chr8 150296620 150297110 Zm00004b027115 150300677 150297110 Zm00004b027115 Zm00004b027115,Zm00004b027115 unchanged
exon.736039 chr8 150300353 150300639 Zm00004b027116 150300353 150303588 Zm00004b027116 Zm00004b027116,Zm00004b027116 unchanged
exon.736040 chr8 150301645 150301880 Zm00004b027116 150300353 150303588 Zm00004b027116 Zm00004b027116,Zm00004b027116 unchanged
exon.736041 chr8 150303095 150303588 Zm00004b027116 150300353 150303588 Zm00004b027116 Zm00004b027116,Zm00004b027116 unchanged
exon.736060 chr8 150342488 150343172 Zm00004b027117 150342488 150335786 Zm00004b027117 Zm00004b027117,Zm00004b027117 unchanged
exon.736061 chr8 150342286 150342372 Zm00004b027117 150342488 150335786 Zm00004b027117 Zm00004b027117,Zm00004b027117 unchanged
exon.736062 chr8 150340811 150340920 Zm00004b027117 150342488 150335786 Zm00004b027117 Zm00004b027117,Zm00004b027117 unchanged
exon.736063 chr8 150340615 150340665 Zm00004b027117 150342488 150335786 Zm00004b027117 Zm00004b027117,Zm00004b027117 unchanged
exon.736064 chr8 150340293 150340511 Zm00004b027117 150342488 150335786 Zm00004b027117 Zm00004b027117,Zm00004b027117 unchanged
exon.736065 chr8 150339942 150340191 Zm00004b027117 150342488 150335786 Zm00004b027117 Zm00004b027117,Zm00004b027117 unchanged
exon.736066 chr8 150339635 150339835 Zm00004b027117 150342488 150335786 Zm00004b027117 Zm00004b027117,Zm00004b027117 unchanged
exon.736067 chr8 150339036 150339524 Zm00004b027117 150342488 150335786 Zm00004b027117 Zm00004b027117,Zm00004b027117 unchanged
exon.736068 chr8 150338709 150338918 Zm00004b027117 150342488 150335786 Zm00004b027117 Zm00004b027117,Zm00004b027117 unchanged
exon.736069 chr8 150337118 150337281 Zm00004b027117 150342488 150335786 Zm00004b027117 Zm00004b027117,Zm00004b027117 unchanged
exon.736070 chr8 150335528 150335786 Zm00004b027117 150342488 150335786 Zm00004b027117 Zm00004b027117,Zm00004b027117 unchanged
exon.736086 chr8 150403149 150403408 Zm00004b027118 150403149 150399076 Zm00004b027118 Zm00004b027118,Zm00004b027118 unchanged
exon.736087 chr8 150402690 150403078 Zm00004b027118 150403149 150399076 Zm00004b027118 Zm00004b027118,Zm00004b027118 unchanged
exon.736088 chr8 150401532 150401816 Zm00004b027118 150403149 150399076 Zm00004b027118 Zm00004b027118,Zm00004b027118 unchanged
exon.736089 chr8 150400291 150400526 Zm00004b027118 150403149 150399076 Zm00004b027118 Zm00004b027118,Zm00004b027118 unchanged
exon.736090 chr8 150398613 150399076 Zm00004b027118 150403149 150399076 Zm00004b027118 Zm00004b027118,Zm00004b027118 unchanged
exon.736179 chr8 150576396 150576601 Zm00004b027123 150576396 150574595 Zm00004b027123 Zm00004b027123,Zm00004b027123 unchanged
exon.736180 chr8 150575600 150576299 Zm00004b027123 150576396 150574595 Zm00004b027123 Zm00004b027123,Zm00004b027123 unchanged
exon.736181 chr8 150574721 150575488 Zm00004b027123 150576396 150574595 Zm00004b027123 Zm00004b027123,Zm00004b027123 unchanged
exon.736182 chr8 150573839 150574595 Zm00004b027123 150576396 150574595 Zm00004b027123 Zm00004b027123,Zm00004b027123 unchanged
exon.736221 chr8 150599847 150600072 Zm00004b027124 150599847 150605588 Zm00004b027124 Zm00004b027124,Zm00004b027124 unchanged
exon.736222 chr8 150600241 150600765 Zm00004b027124 150599847 150605588 Zm00004b027124 Zm00004b027124,Zm00004b027124 unchanged
exon.736223 chr8 150600982 150601507 Zm00004b027124 150599847 150605588 Zm00004b027124 Zm00004b027124,Zm00004b027124 unchanged
exon.736224 chr8 150601858 150601939 Zm00004b027124 150599847 150605588 Zm00004b027124 Zm00004b027124,Zm00004b027124 unchanged
exon.736225 chr8 150602966 150603035 Zm00004b027124 150599847 150605588 Zm00004b027124 Zm00004b027124,Zm00004b027124 unchanged
exon.736226 chr8 150605394 150605455 Zm00004b027124 150599847 150605588 Zm00004b027124 Zm00004b027124,Zm00004b027124 unchanged
exon.736227 chr8 150605524 150605588 Zm00004b027124 150599847 150605588 Zm00004b027124 Zm00004b027124,Zm00004b027124 unchanged
exon.736237 chr8 150607891 150608179 Zm00004b027125 150607891 150609844 Zm00004b027125 Zm00004b027125,Zm00004b027125 unchanged
exon.736238 chr8 150608441 150608536 Zm00004b027125 150607891 150609844 Zm00004b027125 Zm00004b027125,Zm00004b027125 unchanged
exon.736239 chr8 150609178 150609844 Zm00004b027125 150607891 150609844 Zm00004b027125 Zm00004b027125,Zm00004b027125 unchanged
exon.736249 chr8 150630007 150630040 Zm00004b027126 150630007 150635143 Zm00004b027126 Zm00004b027126,Zm00004b027126 unchanged
exon.736250 chr8 150630998 150631308 Zm00004b027126 150630007 150635143 Zm00004b027126 Zm00004b027126,Zm00004b027126 unchanged
exon.736251 chr8 150631523 150631576 Zm00004b027126 150630007 150635143 Zm00004b027126 Zm00004b027126,Zm00004b027126 unchanged
exon.736252 chr8 150631657 150631761 Zm00004b027126 150630007 150635143 Zm00004b027126 Zm00004b027126,Zm00004b027126 unchanged
exon.736253 chr8 150634670 150634744 Zm00004b027126 150630007 150635143 Zm00004b027126 Zm00004b027126,Zm00004b027126 unchanged
exon.736254 chr8 150634824 150634868 Zm00004b027126 150630007 150635143 Zm00004b027126 Zm00004b027126,Zm00004b027126 unchanged
exon.736255 chr8 150634975 150635143 Zm00004b027126 150630007 150635143 Zm00004b027126 Zm00004b027126,Zm00004b027126 unchanged
exon.736280 chr8 150654938 150655128 Zm00004b027129 150654938 150652445 Zm00004b027129 Zm00004b027129,Zm00004b027129 unchanged
exon.736281 chr8 150654500 150654593 Zm00004b027129 150654938 150652445 Zm00004b027129 Zm00004b027129,Zm00004b027129 unchanged
exon.736282 chr8 150653409 150653526 Zm00004b027129 150654938 150652445 Zm00004b027129 Zm00004b027129,Zm00004b027129 unchanged
exon.736283 chr8 150653267 150653329 Zm00004b027129 150654938 150652445 Zm00004b027129 Zm00004b027129,Zm00004b027129 unchanged
exon.736284 chr8 150653128 150653213 Zm00004b027129 150654938 150652445 Zm00004b027129 Zm00004b027129,Zm00004b027129 unchanged
exon.736285 chr8 150652849 150653080 Zm00004b027129 150654938 150652445 Zm00004b027129 Zm00004b027129,Zm00004b027129 unchanged
exon.736286 chr8 150652526 150652755 Zm00004b027129 150654938 150652445 Zm00004b027129 Zm00004b027129,Zm00004b027129 unchanged
exon.736287 chr8 150652116 150652445 Zm00004b027129 150654938 150652445 Zm00004b027129 Zm00004b027129,Zm00004b027129 unchanged
exon.736524 chr8 151310902 151310940 Zm00004b027143 151310902 151318581 Zm00004b027143 Zm00004b027143,Zm00004b027143 unchanged
exon.736525 chr8 151310969 151311526 Zm00004b027143 151310902 151318581 Zm00004b027143 Zm00004b027143,Zm00004b027143 unchanged
exon.736526 chr8 151311631 151311881 Zm00004b027143 151310902 151318581 Zm00004b027143 Zm00004b027143,Zm00004b027143 unchanged
exon.736527 chr8 151312032 151312398 Zm00004b027143 151310902 151318581 Zm00004b027143 Zm00004b027143,Zm00004b027143 unchanged
exon.736528 chr8 151312543 151312939 Zm00004b027143 151310902 151318581 Zm00004b027143 Zm00004b027143,Zm00004b027143 unchanged
exon.736529 chr8 151316469 151317013 Zm00004b027143 151310902 151318581 Zm00004b027143 Zm00004b027143,Zm00004b027143 unchanged
exon.736530 chr8 151317085 151317335 Zm00004b027143 151310902 151318581 Zm00004b027143 Zm00004b027143,Zm00004b027143 unchanged
exon.736531 chr8 151317457 151317868 Zm00004b027143 151310902 151318581 Zm00004b027143 Zm00004b027143,Zm00004b027143 unchanged
exon.736532 chr8 151317958 151318581 Zm00004b027143 151310902 151318581 Zm00004b027143 Zm00004b027143,Zm00004b027143 unchanged
exon.736546 chr8 151362371 151362894 Zm00004b027144 151362371 151364908 Zm00004b027144 Zm00004b027144,Zm00004b027144 unchanged
exon.736547 chr8 151363224 151363444 Zm00004b027144 151362371 151364908 Zm00004b027144 Zm00004b027144,Zm00004b027144 unchanged
exon.736548 chr8 151363527 151363771 Zm00004b027144 151362371 151364908 Zm00004b027144 Zm00004b027144,Zm00004b027144 unchanged
exon.736549 chr8 151363871 151364270 Zm00004b027144 151362371 151364908 Zm00004b027144 Zm00004b027144,Zm00004b027144 unchanged
exon.736550 chr8 151364354 151364908 Zm00004b027144 151362371 151364908 Zm00004b027144 Zm00004b027144,Zm00004b027144 unchanged
exon.737013 chr8 151632961 151633964 Zm00004b027150 151632961 151638442 Zm00004b027150 Zm00004b027150,Zm00004b027150 unchanged
exon.737014 chr8 151637363 151638442 Zm00004b027150 151632961 151638442 Zm00004b027150 Zm00004b027150,Zm00004b027150 unchanged
exon.737028 chr8 151726026 151726055 Zm00004b027153 151726026 151729469 Zm00004b027153 Zm00004b027153,Zm00004b027153 unchanged
exon.737029 chr8 151728999 151729469 Zm00004b027153 151726026 151729469 Zm00004b027153 Zm00004b027153,Zm00004b027153 unchanged
exon.737088 chr8 151754699 151755265 Zm00004b027154 151754699 151759579 Zm00004b027154 Zm00004b027154,Zm00004b027154 unchanged
exon.737089 chr8 151755367 151756521 Zm00004b027154 151754699 151759579 Zm00004b027154 Zm00004b027154,Zm00004b027154 unchanged
exon.737090 chr8 151756628 151756732 Zm00004b027154 151754699 151759579 Zm00004b027154 Zm00004b027154,Zm00004b027154 unchanged
exon.737091 chr8 151757774 151757896 Zm00004b027154 151754699 151759579 Zm00004b027154 Zm00004b027154,Zm00004b027154 unchanged
exon.737092 chr8 151757994 151758164 Zm00004b027154 151754699 151759579 Zm00004b027154 Zm00004b027154,Zm00004b027154 unchanged
exon.737093 chr8 151758263 151758392 Zm00004b027154 151754699 151759579 Zm00004b027154 Zm00004b027154,Zm00004b027154 unchanged
exon.737094 chr8 151758731 151758940 Zm00004b027154 151754699 151759579 Zm00004b027154 Zm00004b027154,Zm00004b027154 unchanged
exon.737095 chr8 151759023 151759579 Zm00004b027154 151754699 151759579 Zm00004b027154 Zm00004b027154,Zm00004b027154 unchanged
exon.737110 chr8 151841364 151841438 Zm00004b027156 151841364 151843894 Zm00004b027156 Zm00004b027156,Zm00004b027156 unchanged
exon.737111 chr8 151842134 151842353 Zm00004b027156 151841364 151843894 Zm00004b027156 Zm00004b027156,Zm00004b027156 unchanged
exon.737112 chr8 151842649 151842682 Zm00004b027156 151841364 151843894 Zm00004b027156 Zm00004b027156,Zm00004b027156 unchanged
exon.737113 chr8 151843639 151843712 Zm00004b027156 151841364 151843894 Zm00004b027156 Zm00004b027156,Zm00004b027156 unchanged
exon.737114 chr8 151843878 151843894 Zm00004b027156 151841364 151843894 Zm00004b027156 Zm00004b027156,Zm00004b027156 unchanged
exon.737123 chr8 151887030 151887253 Zm00004b027157 151887030 151888717 Zm00004b027157 Zm00004b027157,Zm00004b027157 unchanged
exon.737124 chr8 151887350 151887519 Zm00004b027157 151887030 151888717 Zm00004b027157 Zm00004b027157,Zm00004b027157 unchanged
exon.737125 chr8 151887599 151887793 Zm00004b027157 151887030 151888717 Zm00004b027157 Zm00004b027157,Zm00004b027157 unchanged
exon.737126 chr8 151887925 151888717 Zm00004b027157 151887030 151888717 Zm00004b027157 Zm00004b027157,Zm00004b027157 unchanged
exon.737136 chr8 151891728 151891984 Zm00004b027158 151891728 151890127 Zm00004b027158 Zm00004b027158,Zm00004b027158 unchanged
exon.737137 chr8 151891433 151891592 Zm00004b027158 151891728 151890127 Zm00004b027158 Zm00004b027158,Zm00004b027158 unchanged
exon.737138 chr8 151891113 151891301 Zm00004b027158 151891728 151890127 Zm00004b027158 Zm00004b027158,Zm00004b027158 unchanged
exon.737139 chr8 151890752 151890993 Zm00004b027158 151891728 151890127 Zm00004b027158 Zm00004b027158,Zm00004b027158 unchanged
exon.737140 chr8 151890184 151890651 Zm00004b027158 151891728 151890127 Zm00004b027158 Zm00004b027158,Zm00004b027158 unchanged
exon.737141 chr8 151890063 151890127 Zm00004b027158 151891728 151890127 Zm00004b027158 Zm00004b027158,Zm00004b027158 unchanged
exon.737393 chr8 152124865 152125446 Zm00004b027163 152124865 152139696 Zm00004b027163 Zm00004b027163,Zm00004b027163 unchanged
exon.737394 chr8 152125819 152125903 Zm00004b027163 152124865 152139696 Zm00004b027163 Zm00004b027163,Zm00004b027163 unchanged
exon.737395 chr8 152126001 152126189 Zm00004b027163 152124865 152139696 Zm00004b027163 Zm00004b027163,Zm00004b027163 unchanged
exon.737396 chr8 152127228 152127423 Zm00004b027163 152124865 152139696 Zm00004b027163 Zm00004b027163,Zm00004b027163 unchanged
exon.737397 chr8 152127532 152127758 Zm00004b027163 152124865 152139696 Zm00004b027163 Zm00004b027163,Zm00004b027163 unchanged
exon.737398 chr8 152127876 152128836 Zm00004b027163 152124865 152139696 Zm00004b027163 Zm00004b027163,Zm00004b027163 unchanged
exon.737399 chr8 152129420 152130602 Zm00004b027163 152124865 152139696 Zm00004b027163 Zm00004b027163,Zm00004b027163 unchanged
exon.737400 chr8 152134350 152134709 Zm00004b027163 152124865 152139696 Zm00004b027163 Zm00004b027163,Zm00004b027163 unchanged
exon.737401 chr8 152134807 152136025 Zm00004b027163 152124865 152139696 Zm00004b027163 Zm00004b027163,Zm00004b027163 unchanged
exon.737402 chr8 152136174 152136439 Zm00004b027163 152124865 152139696 Zm00004b027163 Zm00004b027163,Zm00004b027163 unchanged
exon.737403 chr8 152136862 152139696 Zm00004b027163 152124865 152139696 Zm00004b027163 Zm00004b027163,Zm00004b027163 unchanged
exon.737695 chr8 152304699 152304863 Zm00004b027168 152304699 152303531 Zm00004b027168 Zm00004b027168,Zm00004b027168 unchanged
exon.737696 chr8 152303304 152303531 Zm00004b027168 152304699 152303531 Zm00004b027168 Zm00004b027168,Zm00004b027168 unchanged
exon.737700 chr8 152305725 152306509 Zm00004b027169 152305725 152305151 Zm00004b027169 Zm00004b027169,Zm00004b027169 unchanged
exon.737701 chr8 152304983 152305151 Zm00004b027169 152305725 152305151 Zm00004b027169 Zm00004b027169,Zm00004b027169 unchanged
exon.737826 chr8 152644424 152644699 Zm00004b027177 152644424 152645725 Zm00004b027177 Zm00004b027177,Zm00004b027177 unchanged
exon.737827 chr8 152645108 152645725 Zm00004b027177 152644424 152645725 Zm00004b027177 Zm00004b027177,Zm00004b027177 unchanged
exon.737830 chr8 152683132 152683524 Zm00004b027178 152683132 152683524 Zm00004b027178 Zm00004b027178,Zm00004b027178 unchanged
exon.737833 chr8 152735126 152735878 Zm00004b027179 152735126 152735021 Zm00004b027179 Zm00004b027179,Zm00004b027179 unchanged
exon.737834 chr8 152734302 152735021 Zm00004b027179 152735126 152735021 Zm00004b027179 Zm00004b027179,Zm00004b027179 unchanged
exon.737928 chr8 152935425 152935674 Zm00004b027183 152935425 152936773 Zm00004b027183 Zm00004b027183,Zm00004b027183 unchanged
exon.737929 chr8 152935806 152936453 Zm00004b027183 152935425 152936773 Zm00004b027183 Zm00004b027183,Zm00004b027183 unchanged
exon.737930 chr8 152936565 152936773 Zm00004b027183 152935425 152936773 Zm00004b027183 Zm00004b027183,Zm00004b027183 unchanged
exon.737949 chr8 153093973 153094212 Zm00004b027185 153093973 153094668 Zm00004b027185 Zm00004b027185,Zm00004b027185 unchanged
exon.737950 chr8 153094624 153094668 Zm00004b027185 153093973 153094668 Zm00004b027185 Zm00004b027185,Zm00004b027185 unchanged
exon.737953 chr8 153098769 153098987 Zm00004b027186 153098769 153098987 Zm00004b027186 Zm00004b027186,Zm00004b027186 unchanged
exon.737977 chr8 153117792 153117893 Zm00004b027187 153117792 153145980 Zm00004b027187 Zm00004b027187,Zm00004b027187 unchanged
exon.737978 chr8 153118957 153119050 Zm00004b027187 153117792 153145980 Zm00004b027187 Zm00004b027187,Zm00004b027187 unchanged
exon.737979 chr8 153122387 153122772 Zm00004b027187 153117792 153145980 Zm00004b027187 Zm00004b027187,Zm00004b027187 unchanged
exon.737980 chr8 153122890 153122971 Zm00004b027187 153117792 153145980 Zm00004b027187 Zm00004b027187,Zm00004b027187 unchanged
exon.737981 chr8 153123666 153123705 Zm00004b027187 153117792 153145980 Zm00004b027187 Zm00004b027187,Zm00004b027187 unchanged
exon.737982 chr8 153123843 153124091 Zm00004b027187 153117792 153145980 Zm00004b027187 Zm00004b027187,Zm00004b027187 unchanged
exon.737983 chr8 153125380 153125479 Zm00004b027187 153117792 153145980 Zm00004b027187 Zm00004b027187,Zm00004b027187 unchanged
exon.737984 chr8 153125560 153125634 Zm00004b027187 153117792 153145980 Zm00004b027187 Zm00004b027187,Zm00004b027187 unchanged
exon.737985 chr8 153125841 153125939 Zm00004b027187 153117792 153145980 Zm00004b027187 Zm00004b027187,Zm00004b027187 unchanged
exon.737986 chr8 153126079 153126195 Zm00004b027187 153117792 153145980 Zm00004b027187 Zm00004b027187,Zm00004b027187 unchanged
exon.737987 chr8 153126275 153126390 Zm00004b027187 153117792 153145980 Zm00004b027187 Zm00004b027187,Zm00004b027187 unchanged
exon.737988 chr8 153126489 153126588 Zm00004b027187 153117792 153145980 Zm00004b027187 Zm00004b027187,Zm00004b027187 unchanged
exon.737989 chr8 153127293 153127651 Zm00004b027187 153117792 153145980 Zm00004b027187 Zm00004b027187,Zm00004b027187 unchanged
exon.737990 chr8 153139155 153139485 Zm00004b027187 153117792 153145980 Zm00004b027187 Zm00004b027187,Zm00004b027187 unchanged
exon.737991 chr8 153140228 153140379 Zm00004b027187 153117792 153145980 Zm00004b027187 Zm00004b027187,Zm00004b027187 unchanged
exon.737992 chr8 153140674 153140892 Zm00004b027187 153117792 153145980 Zm00004b027187 Zm00004b027187,Zm00004b027187 unchanged
exon.737993 chr8 153141707 153141893 Zm00004b027187 153117792 153145980 Zm00004b027187 Zm00004b027187,Zm00004b027187 unchanged
exon.737994 chr8 153142821 153143068 Zm00004b027187 153117792 153145980 Zm00004b027187 Zm00004b027187,Zm00004b027187 unchanged
exon.737995 chr8 153143247 153143339 Zm00004b027187 153117792 153145980 Zm00004b027187 Zm00004b027187,Zm00004b027187 unchanged
exon.737996 chr8 153143415 153143516 Zm00004b027187 153117792 153145980 Zm00004b027187 Zm00004b027187,Zm00004b027187 unchanged
exon.737997 chr8 153143711 153144089 Zm00004b027187 153117792 153145980 Zm00004b027187 Zm00004b027187,Zm00004b027187 unchanged
exon.737998 chr8 153144522 153144659 Zm00004b027187 153117792 153145980 Zm00004b027187 Zm00004b027187,Zm00004b027187 unchanged
exon.737999 chr8 153144865 153145980 Zm00004b027187 153117792 153145980 Zm00004b027187 Zm00004b027187,Zm00004b027187 unchanged
exon.738179 chr8 153285294 153285620 Zm00004b027188 153285294 153292375 Zm00004b027188 Zm00004b027188,Zm00004b027188 unchanged
exon.738180 chr8 153286969 153287048 Zm00004b027188 153285294 153292375 Zm00004b027188 Zm00004b027188,Zm00004b027188 unchanged
exon.738181 chr8 153287242 153287328 Zm00004b027188 153285294 153292375 Zm00004b027188 Zm00004b027188,Zm00004b027188 unchanged
exon.738182 chr8 153288001 153288051 Zm00004b027188 153285294 153292375 Zm00004b027188 Zm00004b027188,Zm00004b027188 unchanged
exon.738183 chr8 153288145 153288262 Zm00004b027188 153285294 153292375 Zm00004b027188 Zm00004b027188,Zm00004b027188 unchanged
exon.738184 chr8 153288375 153288479 Zm00004b027188 153285294 153292375 Zm00004b027188 Zm00004b027188,Zm00004b027188 unchanged
exon.738185 chr8 153288594 153288658 Zm00004b027188 153285294 153292375 Zm00004b027188 Zm00004b027188,Zm00004b027188 unchanged
exon.738186 chr8 153288800 153288883 Zm00004b027188 153285294 153292375 Zm00004b027188 Zm00004b027188,Zm00004b027188 unchanged
exon.738187 chr8 153288996 153289046 Zm00004b027188 153285294 153292375 Zm00004b027188 Zm00004b027188,Zm00004b027188 unchanged
exon.738188 chr8 153289129 153289191 Zm00004b027188 153285294 153292375 Zm00004b027188 Zm00004b027188,Zm00004b027188 unchanged
exon.738189 chr8 153289277 153289323 Zm00004b027188 153285294 153292375 Zm00004b027188 Zm00004b027188,Zm00004b027188 unchanged
exon.738190 chr8 153289424 153289502 Zm00004b027188 153285294 153292375 Zm00004b027188 Zm00004b027188,Zm00004b027188 unchanged
exon.738191 chr8 153289622 153289684 Zm00004b027188 153285294 153292375 Zm00004b027188 Zm00004b027188,Zm00004b027188 unchanged
exon.738192 chr8 153290229 153290318 Zm00004b027188 153285294 153292375 Zm00004b027188 Zm00004b027188,Zm00004b027188 unchanged
exon.738193 chr8 153290401 153290439 Zm00004b027188 153285294 153292375 Zm00004b027188 Zm00004b027188,Zm00004b027188 unchanged
exon.738194 chr8 153290526 153290753 Zm00004b027188 153285294 153292375 Zm00004b027188 Zm00004b027188,Zm00004b027188 unchanged
exon.738195 chr8 153290844 153290929 Zm00004b027188 153285294 153292375 Zm00004b027188 Zm00004b027188,Zm00004b027188 unchanged
exon.738196 chr8 153291020 153291068 Zm00004b027188 153285294 153292375 Zm00004b027188 Zm00004b027188,Zm00004b027188 unchanged
exon.738197 chr8 153291175 153291255 Zm00004b027188 153285294 153292375 Zm00004b027188 Zm00004b027188,Zm00004b027188 unchanged
exon.738198 chr8 153291358 153291451 Zm00004b027188 153285294 153292375 Zm00004b027188 Zm00004b027188,Zm00004b027188 unchanged
exon.738199 chr8 153291591 153292375 Zm00004b027188 153285294 153292375 Zm00004b027188 Zm00004b027188,Zm00004b027188 unchanged
exon.738236 chr8 153332121 153332397 Zm00004b027189 153332121 153327888 Zm00004b027189 Zm00004b027189,Zm00004b027189 unchanged
exon.738237 chr8 153331068 153331111 Zm00004b027189 153332121 153327888 Zm00004b027189 Zm00004b027189,Zm00004b027189 unchanged
exon.738238 chr8 153330842 153330951 Zm00004b027189 153332121 153327888 Zm00004b027189 Zm00004b027189,Zm00004b027189 unchanged
exon.738239 chr8 153330644 153330681 Zm00004b027189 153332121 153327888 Zm00004b027189 Zm00004b027189,Zm00004b027189 unchanged
exon.738240 chr8 153330465 153330542 Zm00004b027189 153332121 153327888 Zm00004b027189 Zm00004b027189,Zm00004b027189 unchanged
exon.738241 chr8 153330336 153330389 Zm00004b027189 153332121 153327888 Zm00004b027189 Zm00004b027189,Zm00004b027189 unchanged
exon.738242 chr8 153330152 153330253 Zm00004b027189 153332121 153327888 Zm00004b027189 Zm00004b027189,Zm00004b027189 unchanged
exon.738243 chr8 153329895 153329980 Zm00004b027189 153332121 153327888 Zm00004b027189 Zm00004b027189,Zm00004b027189 unchanged
exon.738244 chr8 153329682 153329785 Zm00004b027189 153332121 153327888 Zm00004b027189 Zm00004b027189,Zm00004b027189 unchanged
exon.738245 chr8 153329507 153329575 Zm00004b027189 153332121 153327888 Zm00004b027189 Zm00004b027189,Zm00004b027189 unchanged
exon.738246 chr8 153329310 153329425 Zm00004b027189 153332121 153327888 Zm00004b027189 Zm00004b027189,Zm00004b027189 unchanged
exon.738247 chr8 153329151 153329185 Zm00004b027189 153332121 153327888 Zm00004b027189 Zm00004b027189,Zm00004b027189 unchanged
exon.738248 chr8 153328851 153328993 Zm00004b027189 153332121 153327888 Zm00004b027189 Zm00004b027189,Zm00004b027189 unchanged
exon.738249 chr8 153328394 153328519 Zm00004b027189 153332121 153327888 Zm00004b027189 Zm00004b027189,Zm00004b027189 unchanged
exon.738250 chr8 153327991 153328280 Zm00004b027189 153332121 153327888 Zm00004b027189 Zm00004b027189,Zm00004b027189 unchanged
exon.738251 chr8 153327283 153327888 Zm00004b027189 153332121 153327888 Zm00004b027189 Zm00004b027189,Zm00004b027189 unchanged
exon.738356 chr8 153463511 153463634 Zm00004b027192 153463511 153464413 Zm00004b027192 Zm00004b027192,Zm00004b027192 unchanged
exon.738357 chr8 153463735 153463853 Zm00004b027192 153463511 153464413 Zm00004b027192 Zm00004b027192,Zm00004b027192 unchanged
exon.738358 chr8 153464073 153464181 Zm00004b027192 153463511 153464413 Zm00004b027192 Zm00004b027192,Zm00004b027192 unchanged
exon.738359 chr8 153464322 153464413 Zm00004b027192 153463511 153464413 Zm00004b027192 Zm00004b027192,Zm00004b027192 unchanged
exon.738367 chr8 153472169 153473424 Zm00004b027193 153472169 153468409 Zm00004b027193 Zm00004b027193,Zm00004b027193 unchanged
exon.738368 chr8 153470957 153471578 Zm00004b027193 153472169 153468409 Zm00004b027193 Zm00004b027193,Zm00004b027193 unchanged
exon.738369 chr8 153468747 153470139 Zm00004b027193 153472169 153468409 Zm00004b027193 Zm00004b027193,Zm00004b027193 unchanged
exon.738370 chr8 153467211 153468409 Zm00004b027193 153472169 153468409 Zm00004b027193 Zm00004b027193,Zm00004b027193 unchanged
exon.738429 chr8 153630775 153631574 Zm00004b027196 153630775 153635403 Zm00004b027196 Zm00004b027196,Zm00004b027196 unchanged
exon.738430 chr8 153633779 153633884 Zm00004b027196 153630775 153635403 Zm00004b027196 Zm00004b027196,Zm00004b027196 unchanged
exon.738431 chr8 153634753 153635403 Zm00004b027196 153630775 153635403 Zm00004b027196 Zm00004b027196,Zm00004b027196 unchanged
exon.738599 chr8 154013784 154014392 Zm00004b027207 154013784 154014392 Zm00004b027207 Zm00004b027207,Zm00004b027207 unchanged
exon.738652 chr8 154109936 154110359 Zm00004b027211 154109936 154117383 Zm00004b027211 Zm00004b027211,Zm00004b027211 unchanged
exon.738653 chr8 154111438 154111479 Zm00004b027211 154109936 154117383 Zm00004b027211 Zm00004b027211,Zm00004b027211 unchanged
exon.738654 chr8 154111560 154111710 Zm00004b027211 154109936 154117383 Zm00004b027211 Zm00004b027211,Zm00004b027211 unchanged
exon.738655 chr8 154111952 154112041 Zm00004b027211 154109936 154117383 Zm00004b027211 Zm00004b027211,Zm00004b027211 unchanged
exon.738656 chr8 154112128 154112194 Zm00004b027211 154109936 154117383 Zm00004b027211 Zm00004b027211,Zm00004b027211 unchanged
exon.738657 chr8 154112288 154112384 Zm00004b027211 154109936 154117383 Zm00004b027211 Zm00004b027211,Zm00004b027211 unchanged
exon.738658 chr8 154116554 154116610 Zm00004b027211 154109936 154117383 Zm00004b027211 Zm00004b027211,Zm00004b027211 unchanged
exon.738659 chr8 154116777 154117383 Zm00004b027211 154109936 154117383 Zm00004b027211 Zm00004b027211,Zm00004b027211 unchanged
exon.738670 chr8 154120893 154121546 Zm00004b027213 154120893 154121546 Zm00004b027213 Zm00004b027213,Zm00004b027213 unchanged
exon.738674 chr8 154126866 154127364 Zm00004b027214 154126866 154123325 Zm00004b027214 Zm00004b027214,Zm00004b027214 unchanged
exon.738675 chr8 154125337 154125451 Zm00004b027214 154126866 154123325 Zm00004b027214 Zm00004b027214,Zm00004b027214 unchanged
exon.738676 chr8 154122747 154123325 Zm00004b027214 154126866 154123325 Zm00004b027214 Zm00004b027214,Zm00004b027214 unchanged
exon.738684 chr8 154318998 154319149 Zm00004b027215 154318998 154322364 Zm00004b027215 Zm00004b027215,Zm00004b027215 unchanged
exon.738685 chr8 154319296 154319415 Zm00004b027215 154318998 154322364 Zm00004b027215 Zm00004b027215,Zm00004b027215 unchanged
exon.738686 chr8 154319757 154319763 Zm00004b027215 154318998 154322364 Zm00004b027215 Zm00004b027215,Zm00004b027215 unchanged
exon.738687 chr8 154321220 154321672 Zm00004b027215 154318998 154322364 Zm00004b027215 Zm00004b027215,Zm00004b027215 unchanged
exon.738688 chr8 154322097 154322364 Zm00004b027215 154318998 154322364 Zm00004b027215 Zm00004b027215,Zm00004b027215 unchanged
exon.738743 chr8 154486039 154486468 Zm00004b027218 154486039 154491972 Zm00004b027218 Zm00004b027218,Zm00004b027218 unchanged
exon.738744 chr8 154486770 154486889 Zm00004b027218 154486039 154491972 Zm00004b027218 Zm00004b027218,Zm00004b027218 unchanged
exon.738745 chr8 154487366 154487503 Zm00004b027218 154486039 154491972 Zm00004b027218 Zm00004b027218,Zm00004b027218 unchanged
exon.738746 chr8 154488335 154488439 Zm00004b027218 154486039 154491972 Zm00004b027218 Zm00004b027218,Zm00004b027218 unchanged
exon.738747 chr8 154488542 154488710 Zm00004b027218 154486039 154491972 Zm00004b027218 Zm00004b027218,Zm00004b027218 unchanged
exon.738748 chr8 154489158 154489234 Zm00004b027218 154486039 154491972 Zm00004b027218 Zm00004b027218,Zm00004b027218 unchanged
exon.738749 chr8 154489652 154489696 Zm00004b027218 154486039 154491972 Zm00004b027218 Zm00004b027218,Zm00004b027218 unchanged
exon.738750 chr8 154490283 154490366 Zm00004b027218 154486039 154491972 Zm00004b027218 Zm00004b027218,Zm00004b027218 unchanged
exon.738751 chr8 154490812 154490850 Zm00004b027218 154486039 154491972 Zm00004b027218 Zm00004b027218,Zm00004b027218 unchanged
exon.738752 chr8 154490926 154490988 Zm00004b027218 154486039 154491972 Zm00004b027218 Zm00004b027218,Zm00004b027218 unchanged
exon.738753 chr8 154491096 154491225 Zm00004b027218 154486039 154491972 Zm00004b027218 Zm00004b027218,Zm00004b027218 unchanged
exon.738754 chr8 154491311 154491420 Zm00004b027218 154486039 154491972 Zm00004b027218 Zm00004b027218,Zm00004b027218 unchanged
exon.738755 chr8 154491597 154491972 Zm00004b027218 154486039 154491972 Zm00004b027218 Zm00004b027218,Zm00004b027218 unchanged
exon.738957 chr8 154691520 154692253 Zm00004b027223 154691520 154690279 Zm00004b027223 Zm00004b027223,Zm00004b027223 unchanged
exon.738958 chr8 154690420 154690572 Zm00004b027223 154691520 154690279 Zm00004b027223 Zm00004b027223,Zm00004b027223 unchanged
exon.738959 chr8 154688498 154690279 Zm00004b027223 154691520 154690279 Zm00004b027223 Zm00004b027223,Zm00004b027223 unchanged
exon.738965 chr8 154708041 154708479 Zm00004b027224 154708041 154710869 Zm00004b027224 Zm00004b027224,Zm00004b027224 unchanged
exon.738966 chr8 154708609 154710102 Zm00004b027224 154708041 154710869 Zm00004b027224 Zm00004b027224,Zm00004b027224 unchanged
exon.738967 chr8 154710814 154710869 Zm00004b027224 154708041 154710869 Zm00004b027224 Zm00004b027224,Zm00004b027224 unchanged
exon.738971 chr8 154753212 154753643 Zm00004b027225 154753212 154753643 Zm00004b027225 Zm00004b027225,Zm00004b027225 unchanged
exon.738974 chr8 154779633 154780408 Zm00004b027226 154779633 154779552 Zm00004b027226 Zm00004b027226,Zm00004b027226 unchanged
exon.738975 chr8 154778001 154779552 Zm00004b027226 154779633 154779552 Zm00004b027226 Zm00004b027226,Zm00004b027226 unchanged
exon.739326 chr8 155662770 155664198 Zm00004b027246 155662770 155692495 Zm00004b027246 Zm00004b027246,Zm00004b027246 unchanged
exon.739327 chr8 155664318 155664821 Zm00004b027246 155662770 155692495 Zm00004b027246 Zm00004b027246,Zm00004b027246 unchanged
exon.739328 chr8 155670855 155670931 Zm00004b027246 155662770 155692495 Zm00004b027246 Zm00004b027246,Zm00004b027246 unchanged
exon.739329 chr8 155672169 155672684 Zm00004b027246 155662770 155692495 Zm00004b027246 Zm00004b027246,Zm00004b027246 unchanged
exon.739330 chr8 155672786 155672878 Zm00004b027246 155662770 155692495 Zm00004b027246 Zm00004b027246,Zm00004b027246 unchanged
exon.739331 chr8 155672955 155673119 Zm00004b027246 155662770 155692495 Zm00004b027246 Zm00004b027246,Zm00004b027246 unchanged
exon.739332 chr8 155673200 155673422 Zm00004b027246 155662770 155692495 Zm00004b027246 Zm00004b027246,Zm00004b027246 unchanged
exon.739333 chr8 155675517 155675617 Zm00004b027246 155662770 155692495 Zm00004b027246 Zm00004b027246,Zm00004b027246 unchanged
exon.739334 chr8 155676601 155676687 Zm00004b027246 155662770 155692495 Zm00004b027246 Zm00004b027246,Zm00004b027246 unchanged
exon.739335 chr8 155677025 155677159 Zm00004b027246 155662770 155692495 Zm00004b027246 Zm00004b027246,Zm00004b027246 unchanged
exon.739336 chr8 155677286 155677441 Zm00004b027246 155662770 155692495 Zm00004b027246 Zm00004b027246,Zm00004b027246 unchanged
exon.739337 chr8 155678133 155678342 Zm00004b027246 155662770 155692495 Zm00004b027246 Zm00004b027246,Zm00004b027246 unchanged
exon.739338 chr8 155678428 155679141 Zm00004b027246 155662770 155692495 Zm00004b027246 Zm00004b027246,Zm00004b027246 unchanged
exon.739339 chr8 155679221 155679769 Zm00004b027246 155662770 155692495 Zm00004b027246 Zm00004b027246,Zm00004b027246 unchanged
exon.739340 chr8 155689090 155689710 Zm00004b027246 155662770 155692495 Zm00004b027246 Zm00004b027246,Zm00004b027246 unchanged
exon.739341 chr8 155689803 155689907 Zm00004b027246 155662770 155692495 Zm00004b027246 Zm00004b027246,Zm00004b027246 unchanged
exon.739342 chr8 155690843 155691088 Zm00004b027246 155662770 155692495 Zm00004b027246 Zm00004b027246,Zm00004b027246 unchanged
exon.739343 chr8 155691355 155692495 Zm00004b027246 155662770 155692495 Zm00004b027246 Zm00004b027246,Zm00004b027246 unchanged
exon.739451 chr8 155809465 155809793 Zm00004b027249 155809465 155803280 Zm00004b027249 Zm00004b027249,Zm00004b027249 unchanged
exon.739452 chr8 155809185 155809346 Zm00004b027249 155809465 155803280 Zm00004b027249 Zm00004b027249,Zm00004b027249 unchanged
exon.739453 chr8 155809008 155809054 Zm00004b027249 155809465 155803280 Zm00004b027249 Zm00004b027249,Zm00004b027249 unchanged
exon.739454 chr8 155808091 155808156 Zm00004b027249 155809465 155803280 Zm00004b027249 Zm00004b027249,Zm00004b027249 unchanged
exon.739455 chr8 155807886 155807993 Zm00004b027249 155809465 155803280 Zm00004b027249 Zm00004b027249,Zm00004b027249 unchanged
exon.739456 chr8 155807109 155807175 Zm00004b027249 155809465 155803280 Zm00004b027249 Zm00004b027249,Zm00004b027249 unchanged
exon.739457 chr8 155806356 155806440 Zm00004b027249 155809465 155803280 Zm00004b027249 Zm00004b027249,Zm00004b027249 unchanged
exon.739458 chr8 155805525 155805685 Zm00004b027249 155809465 155803280 Zm00004b027249 Zm00004b027249,Zm00004b027249 unchanged
exon.739459 chr8 155804861 155804962 Zm00004b027249 155809465 155803280 Zm00004b027249 Zm00004b027249,Zm00004b027249 unchanged
exon.739460 chr8 155803799 155804021 Zm00004b027249 155809465 155803280 Zm00004b027249 Zm00004b027249,Zm00004b027249 unchanged
exon.739461 chr8 155803370 155803505 Zm00004b027249 155809465 155803280 Zm00004b027249 Zm00004b027249,Zm00004b027249 unchanged
exon.739462 chr8 155802831 155803280 Zm00004b027249 155809465 155803280 Zm00004b027249 Zm00004b027249,Zm00004b027249 unchanged
exon.739522 chr8 155816482 155816777 Zm00004b027250 155816482 155813605 Zm00004b027250 Zm00004b027250,Zm00004b027250 unchanged
exon.739523 chr8 155816342 155816369 Zm00004b027250 155816482 155813605 Zm00004b027250 Zm00004b027250,Zm00004b027250 unchanged
exon.739524 chr8 155816134 155816220 Zm00004b027250 155816482 155813605 Zm00004b027250 Zm00004b027250,Zm00004b027250 unchanged
exon.739525 chr8 155815954 155816070 Zm00004b027250 155816482 155813605 Zm00004b027250 Zm00004b027250,Zm00004b027250 unchanged
exon.739526 chr8 155814884 155814943 Zm00004b027250 155816482 155813605 Zm00004b027250 Zm00004b027250,Zm00004b027250 unchanged
exon.739527 chr8 155814767 155814825 Zm00004b027250 155816482 155813605 Zm00004b027250 Zm00004b027250,Zm00004b027250 unchanged
exon.739528 chr8 155814159 155814200 Zm00004b027250 155816482 155813605 Zm00004b027250 Zm00004b027250,Zm00004b027250 unchanged
exon.739529 chr8 155814008 155814102 Zm00004b027250 155816482 155813605 Zm00004b027250 Zm00004b027250,Zm00004b027250 unchanged
exon.739530 chr8 155813686 155813783 Zm00004b027250 155816482 155813605 Zm00004b027250 Zm00004b027250,Zm00004b027250 unchanged
exon.739531 chr8 155812952 155813605 Zm00004b027250 155816482 155813605 Zm00004b027250 Zm00004b027250,Zm00004b027250 unchanged
exon.739542 chr8 155861459 155861923 Zm00004b027251 155861459 155861923 Zm00004b027251 Zm00004b027251,Zm00004b027251 unchanged
exon.739673 chr8 156152072 156152409 Zm00004b027258 156152072 156148199 Zm00004b027258 Zm00004b027258,Zm00004b027258 unchanged
exon.739674 chr8 156151871 156151966 Zm00004b027258 156152072 156148199 Zm00004b027258 Zm00004b027258,Zm00004b027258 unchanged
exon.739675 chr8 156151712 156151796 Zm00004b027258 156152072 156148199 Zm00004b027258 Zm00004b027258,Zm00004b027258 unchanged
exon.739676 chr8 156151313 156151542 Zm00004b027258 156152072 156148199 Zm00004b027258 Zm00004b027258,Zm00004b027258 unchanged
exon.739677 chr8 156151045 156151224 Zm00004b027258 156152072 156148199 Zm00004b027258 Zm00004b027258,Zm00004b027258 unchanged
exon.739678 chr8 156149809 156149909 Zm00004b027258 156152072 156148199 Zm00004b027258 Zm00004b027258,Zm00004b027258 unchanged
exon.739679 chr8 156149042 156149246 Zm00004b027258 156152072 156148199 Zm00004b027258 Zm00004b027258,Zm00004b027258 unchanged
exon.739680 chr8 156148925 156148987 Zm00004b027258 156152072 156148199 Zm00004b027258 Zm00004b027258,Zm00004b027258 unchanged
exon.739681 chr8 156148581 156148705 Zm00004b027258 156152072 156148199 Zm00004b027258 Zm00004b027258,Zm00004b027258 unchanged
exon.739682 chr8 156147808 156148199 Zm00004b027258 156152072 156148199 Zm00004b027258 Zm00004b027258,Zm00004b027258 unchanged
exon.739696 chr8 156163142 156163654 Zm00004b027259 156163142 156159496 Zm00004b027259 Zm00004b027259,Zm00004b027259 unchanged
exon.739697 chr8 156161514 156161601 Zm00004b027259 156163142 156159496 Zm00004b027259 Zm00004b027259,Zm00004b027259 unchanged
exon.739698 chr8 156160367 156160496 Zm00004b027259 156163142 156159496 Zm00004b027259 Zm00004b027259,Zm00004b027259 unchanged
exon.739699 chr8 156158653 156159496 Zm00004b027259 156163142 156159496 Zm00004b027259 Zm00004b027259,Zm00004b027259 unchanged
exon.739773 chr8 156200647 156202764 Zm00004b027260 156200647 156206851 Zm00004b027260 Zm00004b027260,Zm00004b027260 unchanged
exon.739774 chr8 156203095 156203286 Zm00004b027260 156200647 156206851 Zm00004b027260 Zm00004b027260,Zm00004b027260 unchanged
exon.739775 chr8 156203884 156203965 Zm00004b027260 156200647 156206851 Zm00004b027260 Zm00004b027260,Zm00004b027260 unchanged
exon.739776 chr8 156204038 156204229 Zm00004b027260 156200647 156206851 Zm00004b027260 Zm00004b027260,Zm00004b027260 unchanged
exon.739777 chr8 156204360 156204473 Zm00004b027260 156200647 156206851 Zm00004b027260 Zm00004b027260,Zm00004b027260 unchanged
exon.739778 chr8 156204760 156204850 Zm00004b027260 156200647 156206851 Zm00004b027260 Zm00004b027260,Zm00004b027260 unchanged
exon.739779 chr8 156204931 156205088 Zm00004b027260 156200647 156206851 Zm00004b027260 Zm00004b027260,Zm00004b027260 unchanged
exon.739780 chr8 156205631 156206056 Zm00004b027260 156200647 156206851 Zm00004b027260 Zm00004b027260,Zm00004b027260 unchanged
exon.739781 chr8 156206170 156206851 Zm00004b027260 156200647 156206851 Zm00004b027260 Zm00004b027260,Zm00004b027260 unchanged
exon.739804 chr8 156220518 156220934 Zm00004b027261 156220518 156227283 Zm00004b027261 Zm00004b027261,Zm00004b027261 unchanged
exon.739805 chr8 156221151 156221441 Zm00004b027261 156220518 156227283 Zm00004b027261 Zm00004b027261,Zm00004b027261 unchanged
exon.739806 chr8 156221538 156221670 Zm00004b027261 156220518 156227283 Zm00004b027261 Zm00004b027261,Zm00004b027261 unchanged
exon.739807 chr8 156222685 156222756 Zm00004b027261 156220518 156227283 Zm00004b027261 Zm00004b027261,Zm00004b027261 unchanged
exon.739808 chr8 156223883 156224026 Zm00004b027261 156220518 156227283 Zm00004b027261 Zm00004b027261,Zm00004b027261 unchanged
exon.739809 chr8 156224107 156224235 Zm00004b027261 156220518 156227283 Zm00004b027261 Zm00004b027261,Zm00004b027261 unchanged
exon.739810 chr8 156224365 156224420 Zm00004b027261 156220518 156227283 Zm00004b027261 Zm00004b027261,Zm00004b027261 unchanged
exon.739811 chr8 156224556 156224963 Zm00004b027261 156220518 156227283 Zm00004b027261 Zm00004b027261,Zm00004b027261 unchanged
exon.739812 chr8 156225254 156225444 Zm00004b027261 156220518 156227283 Zm00004b027261 Zm00004b027261,Zm00004b027261 unchanged
exon.739813 chr8 156225546 156225678 Zm00004b027261 156220518 156227283 Zm00004b027261 Zm00004b027261,Zm00004b027261 unchanged
exon.739814 chr8 156225767 156225921 Zm00004b027261 156220518 156227283 Zm00004b027261 Zm00004b027261,Zm00004b027261 unchanged
exon.739815 chr8 156226262 156226453 Zm00004b027261 156220518 156227283 Zm00004b027261 Zm00004b027261,Zm00004b027261 unchanged
exon.739816 chr8 156226565 156227177 Zm00004b027261 156220518 156227283 Zm00004b027261 Zm00004b027261,Zm00004b027261 unchanged
exon.739817 chr8 156227209 156227283 Zm00004b027261 156220518 156227283 Zm00004b027261 Zm00004b027261,Zm00004b027261 unchanged
exon.739898 chr8 156702412 156702921 Zm00004b027270 156702412 156702921 Zm00004b027270 Zm00004b027270,Zm00004b027270 unchanged
exon.740223 chr8 156777544 156777889 Zm00004b027273 156777544 156778189 Zm00004b027273 Zm00004b027273,Zm00004b027273 unchanged
exon.740224 chr8 156777981 156778189 Zm00004b027273 156777544 156778189 Zm00004b027273 Zm00004b027273,Zm00004b027273 unchanged
exon.740318 chr8 156855845 156856069 Zm00004b027276 156855845 156868178 Zm00004b027276 Zm00004b027276,Zm00004b027276 unchanged
exon.740319 chr8 156856170 156857226 Zm00004b027276 156855845 156868178 Zm00004b027276 Zm00004b027276,Zm00004b027276 unchanged
exon.740320 chr8 156857377 156857521 Zm00004b027276 156855845 156868178 Zm00004b027276 Zm00004b027276,Zm00004b027276 unchanged
exon.740321 chr8 156857592 156857659 Zm00004b027276 156855845 156868178 Zm00004b027276 Zm00004b027276,Zm00004b027276 unchanged
exon.740322 chr8 156858736 156859032 Zm00004b027276 156855845 156868178 Zm00004b027276 Zm00004b027276,Zm00004b027276 unchanged
exon.740323 chr8 156859128 156859652 Zm00004b027276 156855845 156868178 Zm00004b027276 Zm00004b027276,Zm00004b027276 unchanged
exon.740324 chr8 156860598 156860810 Zm00004b027276 156855845 156868178 Zm00004b027276 Zm00004b027276,Zm00004b027276 unchanged
exon.740325 chr8 156866738 156866890 Zm00004b027276 156855845 156868178 Zm00004b027276 Zm00004b027276,Zm00004b027276 unchanged
exon.740326 chr8 156867397 156868178 Zm00004b027276 156855845 156868178 Zm00004b027276 Zm00004b027276,Zm00004b027276 unchanged
exon.740383 chr8 156950904 156951667 Zm00004b027279 156950904 156956255 Zm00004b027279 Zm00004b027279,Zm00004b027279 unchanged
exon.740384 chr8 156954052 156954634 Zm00004b027279 156950904 156956255 Zm00004b027279 Zm00004b027279,Zm00004b027279 unchanged
exon.740385 chr8 156955653 156956255 Zm00004b027279 156950904 156956255 Zm00004b027279 Zm00004b027279,Zm00004b027279 unchanged
exon.740389 chr8 157032744 157033277 Zm00004b027280 157032744 157033277 Zm00004b027280 Zm00004b027280,Zm00004b027280 unchanged
exon.740499 chr8 157394765 157396140 Zm00004b027285 157394765 157397241 Zm00004b027285 Zm00004b027285,Zm00004b027285 unchanged
exon.740500 chr8 157396809 157397241 Zm00004b027285 157394765 157397241 Zm00004b027285 Zm00004b027285,Zm00004b027285 unchanged
exon.740504 chr8 157430697 157431164 Zm00004b027286 157430697 157432554 Zm00004b027286 Zm00004b027286,Zm00004b027286 unchanged
exon.740505 chr8 157431323 157432554 Zm00004b027286 157430697 157432554 Zm00004b027286 Zm00004b027286,Zm00004b027286 unchanged
exon.740520 chr8 157527703 157528003 Zm00004b027287 157527703 157532516 Zm00004b027287 Zm00004b027287,Zm00004b027287 unchanged
exon.740521 chr8 157528227 157528327 Zm00004b027287 157527703 157532516 Zm00004b027287 Zm00004b027287,Zm00004b027287 unchanged
exon.740522 chr8 157528441 157528647 Zm00004b027287 157527703 157532516 Zm00004b027287 Zm00004b027287,Zm00004b027287 unchanged
exon.740523 chr8 157529049 157529297 Zm00004b027287 157527703 157532516 Zm00004b027287 Zm00004b027287,Zm00004b027287 unchanged
exon.740524 chr8 157529420 157529629 Zm00004b027287 157527703 157532516 Zm00004b027287 Zm00004b027287,Zm00004b027287 unchanged
exon.740525 chr8 157529810 157529965 Zm00004b027287 157527703 157532516 Zm00004b027287 Zm00004b027287,Zm00004b027287 unchanged
exon.740526 chr8 157530068 157530227 Zm00004b027287 157527703 157532516 Zm00004b027287 Zm00004b027287,Zm00004b027287 unchanged
exon.740527 chr8 157530334 157530497 Zm00004b027287 157527703 157532516 Zm00004b027287 Zm00004b027287,Zm00004b027287 unchanged
exon.740528 chr8 157530574 157530661 Zm00004b027287 157527703 157532516 Zm00004b027287 Zm00004b027287,Zm00004b027287 unchanged
exon.740529 chr8 157530776 157530849 Zm00004b027287 157527703 157532516 Zm00004b027287 Zm00004b027287,Zm00004b027287 unchanged
exon.740530 chr8 157530948 157531022 Zm00004b027287 157527703 157532516 Zm00004b027287 Zm00004b027287,Zm00004b027287 unchanged
exon.740531 chr8 157531112 157531382 Zm00004b027287 157527703 157532516 Zm00004b027287 Zm00004b027287,Zm00004b027287 unchanged
exon.740532 chr8 157531459 157532516 Zm00004b027287 157527703 157532516 Zm00004b027287 Zm00004b027287,Zm00004b027287 unchanged
exon.740593 chr8 157570954 157571148 Zm00004b027288 157570954 157568339 Zm00004b027288 Zm00004b027288,Zm00004b027288 unchanged
exon.740594 chr8 157570227 157570298 Zm00004b027288 157570954 157568339 Zm00004b027288 Zm00004b027288,Zm00004b027288 unchanged
exon.740595 chr8 157569097 157569158 Zm00004b027288 157570954 157568339 Zm00004b027288 Zm00004b027288,Zm00004b027288 unchanged
exon.740596 chr8 157568845 157568980 Zm00004b027288 157570954 157568339 Zm00004b027288 Zm00004b027288,Zm00004b027288 unchanged
exon.740597 chr8 157568674 157568754 Zm00004b027288 157570954 157568339 Zm00004b027288 Zm00004b027288,Zm00004b027288 unchanged
exon.740598 chr8 157568476 157568583 Zm00004b027288 157570954 157568339 Zm00004b027288 Zm00004b027288,Zm00004b027288 unchanged
exon.740599 chr8 157567961 157568339 Zm00004b027288 157570954 157568339 Zm00004b027288 Zm00004b027288,Zm00004b027288 unchanged
exon.740615 chr8 157596954 157597496 Zm00004b027290 157596954 157597496 Zm00004b027290 Zm00004b027290,Zm00004b027290 unchanged
exon.740718 chr8 157718918 157719964 Zm00004b027292 157718918 157719964 Zm00004b027292 Zm00004b027292,Zm00004b027292 unchanged
exon.740804 chr8 157990168 157990335 Zm00004b027296 157990168 157976917 Zm00004b027296 Zm00004b027296,Zm00004b027296 unchanged
exon.740805 chr8 157988905 157988965 Zm00004b027296 157990168 157976917 Zm00004b027296 Zm00004b027296,Zm00004b027296 unchanged
exon.740806 chr8 157988710 157988828 Zm00004b027296 157990168 157976917 Zm00004b027296 Zm00004b027296,Zm00004b027296 unchanged
exon.740807 chr8 157977844 157977893 Zm00004b027296 157990168 157976917 Zm00004b027296 Zm00004b027296,Zm00004b027296 unchanged
exon.740808 chr8 157976203 157976917 Zm00004b027296 157990168 157976917 Zm00004b027296 Zm00004b027296,Zm00004b027296 unchanged
exon.740879 chr8 158172909 158173083 Zm00004b027303 158172909 158181459 Zm00004b027303 Zm00004b027303,Zm00004b027303 unchanged
exon.740880 chr8 158173961 158174866 Zm00004b027303 158172909 158181459 Zm00004b027303 Zm00004b027303,Zm00004b027303 unchanged
exon.740881 chr8 158179901 158179933 Zm00004b027303 158172909 158181459 Zm00004b027303 Zm00004b027303,Zm00004b027303 unchanged
exon.740882 chr8 158180216 158181459 Zm00004b027303 158172909 158181459 Zm00004b027303 Zm00004b027303,Zm00004b027303 unchanged
exon.740904 chr8 158230566 158231137 Zm00004b027306 158230566 158233604 Zm00004b027306 Zm00004b027306,Zm00004b027306 unchanged
exon.740905 chr8 158231264 158231444 Zm00004b027306 158230566 158233604 Zm00004b027306 Zm00004b027306,Zm00004b027306 unchanged
exon.740906 chr8 158232507 158232648 Zm00004b027306 158230566 158233604 Zm00004b027306 Zm00004b027306,Zm00004b027306 unchanged
exon.740907 chr8 158232890 158232959 Zm00004b027306 158230566 158233604 Zm00004b027306 Zm00004b027306,Zm00004b027306 unchanged
exon.740908 chr8 158233057 158233604 Zm00004b027306 158230566 158233604 Zm00004b027306 Zm00004b027306,Zm00004b027306 unchanged
exon.741111 chr8 158239177 158239437 Zm00004b027307 158239177 158231137 Zm00004b027307 Zm00004b027307,Zm00004b027307 unchanged
exon.741112 chr8 158238983 158239081 Zm00004b027307 158239177 158231137 Zm00004b027307 Zm00004b027307,Zm00004b027307 unchanged
exon.741113 chr8 158238802 158238886 Zm00004b027307 158239177 158231137 Zm00004b027307 Zm00004b027307,Zm00004b027307 unchanged
exon.741114 chr8 158238591 158238660 Zm00004b027307 158239177 158231137 Zm00004b027307 Zm00004b027307,Zm00004b027307 unchanged
exon.741115 chr8 158238334 158238394 Zm00004b027307 158239177 158231137 Zm00004b027307 Zm00004b027307,Zm00004b027307 unchanged
exon.741116 chr8 158238125 158238178 Zm00004b027307 158239177 158231137 Zm00004b027307 Zm00004b027307,Zm00004b027307 unchanged
exon.741117 chr8 158237766 158237919 Zm00004b027307 158239177 158231137 Zm00004b027307 Zm00004b027307,Zm00004b027307 unchanged
exon.741118 chr8 158237530 158237626 Zm00004b027307 158239177 158231137 Zm00004b027307 Zm00004b027307,Zm00004b027307 unchanged
exon.741119 chr8 158237088 158237197 Zm00004b027307 158239177 158231137 Zm00004b027307 Zm00004b027307,Zm00004b027307 unchanged
exon.741120 chr8 158236620 158236726 Zm00004b027307 158239177 158231137 Zm00004b027307 Zm00004b027307,Zm00004b027307 unchanged
exon.741121 chr8 158233985 158234095 Zm00004b027307 158239177 158231137 Zm00004b027307 Zm00004b027307,Zm00004b027307 unchanged
exon.741122 chr8 158233717 158233891 Zm00004b027307 158239177 158231137 Zm00004b027307 Zm00004b027307,Zm00004b027307 unchanged
exon.741123 chr8 158232890 158233351 Zm00004b027307 158239177 158231137 Zm00004b027307 Zm00004b027307,Zm00004b027307 unchanged
exon.741124 chr8 158232505 158232645 Zm00004b027307 158239177 158231137 Zm00004b027307 Zm00004b027307,Zm00004b027307 unchanged
exon.741125 chr8 158231264 158231442 Zm00004b027307 158239177 158231137 Zm00004b027307 Zm00004b027307,Zm00004b027307 unchanged
exon.741126 chr8 158230918 158231137 Zm00004b027307 158239177 158231137 Zm00004b027307 Zm00004b027307,Zm00004b027307 unchanged
exon.741210 chr8 158384054 158384509 Zm00004b027309 158384054 158384509 Zm00004b027309 Zm00004b027309,Zm00004b027309 unchanged
exon.741240 chr8 158586899 158587234 Zm00004b027312 158586899 158593100 Zm00004b027312 Zm00004b027312,Zm00004b027312 unchanged
exon.741241 chr8 158588116 158588204 Zm00004b027312 158586899 158593100 Zm00004b027312 Zm00004b027312,Zm00004b027312 unchanged
exon.741242 chr8 158588289 158588376 Zm00004b027312 158586899 158593100 Zm00004b027312 Zm00004b027312,Zm00004b027312 unchanged
exon.741243 chr8 158588455 158588564 Zm00004b027312 158586899 158593100 Zm00004b027312 Zm00004b027312,Zm00004b027312 unchanged
exon.741244 chr8 158588677 158590588 Zm00004b027312 158586899 158593100 Zm00004b027312 Zm00004b027312,Zm00004b027312 unchanged
exon.741245 chr8 158590745 158590804 Zm00004b027312 158586899 158593100 Zm00004b027312 Zm00004b027312,Zm00004b027312 unchanged
exon.741246 chr8 158592552 158593100 Zm00004b027312 158586899 158593100 Zm00004b027312 Zm00004b027312,Zm00004b027312 unchanged
exon.741271 chr8 158752420 158755345 Zm00004b027315 158752420 158755831 Zm00004b027315 Zm00004b027315,Zm00004b027315 unchanged
exon.741272 chr8 158755467 158755831 Zm00004b027315 158752420 158755831 Zm00004b027315 Zm00004b027315,Zm00004b027315 unchanged
exon.741314 chr8 158835614 158838676 Zm00004b027317 158835614 158835519 Zm00004b027317 Zm00004b027317,Zm00004b027317 unchanged
exon.741315 chr8 158834629 158835519 Zm00004b027317 158835614 158835519 Zm00004b027317 Zm00004b027317,Zm00004b027317 unchanged
exon.741318 chr8 158841585 158841920 Zm00004b027318 158841585 158841920 Zm00004b027318 Zm00004b027318,Zm00004b027318 unchanged
exon.741330 chr8 158872095 158872471 Zm00004b027319 158872095 158867915 Zm00004b027319 Zm00004b027319,Zm00004b027319 unchanged
exon.741331 chr8 158871596 158871949 Zm00004b027319 158872095 158867915 Zm00004b027319 Zm00004b027319,Zm00004b027319 unchanged
exon.741332 chr8 158871250 158871471 Zm00004b027319 158872095 158867915 Zm00004b027319 Zm00004b027319,Zm00004b027319 unchanged
exon.741333 chr8 158870918 158871156 Zm00004b027319 158872095 158867915 Zm00004b027319 Zm00004b027319,Zm00004b027319 unchanged
exon.741334 chr8 158870250 158870775 Zm00004b027319 158872095 158867915 Zm00004b027319 Zm00004b027319,Zm00004b027319 unchanged
exon.741335 chr8 158869855 158870128 Zm00004b027319 158872095 158867915 Zm00004b027319 Zm00004b027319,Zm00004b027319 unchanged
exon.741336 chr8 158869081 158869735 Zm00004b027319 158872095 158867915 Zm00004b027319 Zm00004b027319,Zm00004b027319 unchanged
exon.741337 chr8 158868759 158868987 Zm00004b027319 158872095 158867915 Zm00004b027319 Zm00004b027319,Zm00004b027319 unchanged
exon.741338 chr8 158868403 158868669 Zm00004b027319 158872095 158867915 Zm00004b027319 Zm00004b027319,Zm00004b027319 unchanged
exon.741339 chr8 158868046 158868309 Zm00004b027319 158872095 158867915 Zm00004b027319 Zm00004b027319,Zm00004b027319 unchanged
exon.741340 chr8 158867123 158867915 Zm00004b027319 158872095 158867915 Zm00004b027319 Zm00004b027319,Zm00004b027319 unchanged
exon.741530 chr8 159161249 159162673 Zm00004b027328 159161249 159162673 Zm00004b027328 Zm00004b027328,Zm00004b027328 unchanged
exon.741532 chr8 159217194 159218600 Zm00004b027329 159217194 159218600 Zm00004b027329 Zm00004b027329,Zm00004b027329 unchanged
exon.741570 chr8 159272710 159273195 Zm00004b027332 159272710 159273195 Zm00004b027332 Zm00004b027332,Zm00004b027332 unchanged
exon.741572 chr8 159306158 159307006 Zm00004b027333 159306158 159307006 Zm00004b027333 Zm00004b027333,Zm00004b027333 unchanged
exon.741612 chr8 159344308 159344379 Zm00004b027336 159344308 159349018 Zm00004b027336 Zm00004b027336,Zm00004b027336 unchanged
exon.741613 chr8 159345024 159345123 Zm00004b027336 159344308 159349018 Zm00004b027336 Zm00004b027336,Zm00004b027336 unchanged
exon.741614 chr8 159345225 159345283 Zm00004b027336 159344308 159349018 Zm00004b027336 Zm00004b027336,Zm00004b027336 unchanged
exon.741615 chr8 159345442 159345502 Zm00004b027336 159344308 159349018 Zm00004b027336 Zm00004b027336,Zm00004b027336 unchanged
exon.741616 chr8 159348822 159349018 Zm00004b027336 159344308 159349018 Zm00004b027336 Zm00004b027336,Zm00004b027336 unchanged
exon.741634 chr8 159496316 159496649 Zm00004b027337 159496316 159492357 Zm00004b027337 Zm00004b027337,Zm00004b027337 unchanged
exon.741635 chr8 159495561 159495855 Zm00004b027337 159496316 159492357 Zm00004b027337 Zm00004b027337,Zm00004b027337 unchanged
exon.741636 chr8 159495306 159495402 Zm00004b027337 159496316 159492357 Zm00004b027337 Zm00004b027337,Zm00004b027337 unchanged
exon.741637 chr8 159494938 159495204 Zm00004b027337 159496316 159492357 Zm00004b027337 Zm00004b027337,Zm00004b027337 unchanged
exon.741638 chr8 159494773 159494850 Zm00004b027337 159496316 159492357 Zm00004b027337 Zm00004b027337,Zm00004b027337 unchanged
exon.741639 chr8 159494494 159494595 Zm00004b027337 159496316 159492357 Zm00004b027337 Zm00004b027337,Zm00004b027337 unchanged
exon.741640 chr8 159494345 159494394 Zm00004b027337 159496316 159492357 Zm00004b027337 Zm00004b027337,Zm00004b027337 unchanged
exon.741641 chr8 159494170 159494269 Zm00004b027337 159496316 159492357 Zm00004b027337 Zm00004b027337,Zm00004b027337 unchanged
exon.741642 chr8 159493997 159494089 Zm00004b027337 159496316 159492357 Zm00004b027337 Zm00004b027337,Zm00004b027337 unchanged
exon.741643 chr8 159493478 159493604 Zm00004b027337 159496316 159492357 Zm00004b027337 Zm00004b027337,Zm00004b027337 unchanged
exon.741644 chr8 159492887 159493245 Zm00004b027337 159496316 159492357 Zm00004b027337 Zm00004b027337,Zm00004b027337 unchanged
exon.741645 chr8 159492481 159492555 Zm00004b027337 159496316 159492357 Zm00004b027337 Zm00004b027337,Zm00004b027337 unchanged
exon.741646 chr8 159491946 159492357 Zm00004b027337 159496316 159492357 Zm00004b027337 Zm00004b027337,Zm00004b027337 unchanged
exon.741694 chr8 159583192 159583502 Zm00004b027340 159583192 159587262 Zm00004b027340 Zm00004b027340,Zm00004b027340 unchanged
exon.741695 chr8 159583612 159583671 Zm00004b027340 159583192 159587262 Zm00004b027340 Zm00004b027340,Zm00004b027340 unchanged
exon.741696 chr8 159584204 159584346 Zm00004b027340 159583192 159587262 Zm00004b027340 Zm00004b027340,Zm00004b027340 unchanged
exon.741697 chr8 159584468 159584630 Zm00004b027340 159583192 159587262 Zm00004b027340 Zm00004b027340,Zm00004b027340 unchanged
exon.741698 chr8 159584809 159584938 Zm00004b027340 159583192 159587262 Zm00004b027340 Zm00004b027340,Zm00004b027340 unchanged
exon.741699 chr8 159585249 159585407 Zm00004b027340 159583192 159587262 Zm00004b027340 Zm00004b027340,Zm00004b027340 unchanged
exon.741700 chr8 159585497 159585666 Zm00004b027340 159583192 159587262 Zm00004b027340 Zm00004b027340,Zm00004b027340 unchanged
exon.741701 chr8 159585801 159585881 Zm00004b027340 159583192 159587262 Zm00004b027340 Zm00004b027340,Zm00004b027340 unchanged
exon.741702 chr8 159586639 159586898 Zm00004b027340 159583192 159587262 Zm00004b027340 Zm00004b027340,Zm00004b027340 unchanged
exon.741703 chr8 159587095 159587262 Zm00004b027340 159583192 159587262 Zm00004b027340 Zm00004b027340,Zm00004b027340 unchanged
exon.741714 chr8 159604172 159604591 Zm00004b027341 159604172 159604591 Zm00004b027341 Zm00004b027341,Zm00004b027341 unchanged
exon.741726 chr8 159678765 159679112 Zm00004b027342 159678765 159682906 Zm00004b027342 Zm00004b027342,Zm00004b027342 unchanged
exon.741727 chr8 159680273 159680413 Zm00004b027342 159678765 159682906 Zm00004b027342 Zm00004b027342,Zm00004b027342 unchanged
exon.741728 chr8 159680513 159680599 Zm00004b027342 159678765 159682906 Zm00004b027342 Zm00004b027342,Zm00004b027342 unchanged
exon.741729 chr8 159680922 159681038 Zm00004b027342 159678765 159682906 Zm00004b027342 Zm00004b027342,Zm00004b027342 unchanged
exon.741730 chr8 159681129 159681217 Zm00004b027342 159678765 159682906 Zm00004b027342 Zm00004b027342,Zm00004b027342 unchanged
exon.741731 chr8 159681385 159681436 Zm00004b027342 159678765 159682906 Zm00004b027342 Zm00004b027342,Zm00004b027342 unchanged
exon.741732 chr8 159681530 159681625 Zm00004b027342 159678765 159682906 Zm00004b027342 Zm00004b027342,Zm00004b027342 unchanged
exon.741733 chr8 159681707 159681751 Zm00004b027342 159678765 159682906 Zm00004b027342 Zm00004b027342,Zm00004b027342 unchanged
exon.741734 chr8 159681868 159681957 Zm00004b027342 159678765 159682906 Zm00004b027342 Zm00004b027342,Zm00004b027342 unchanged
exon.741735 chr8 159682041 159682112 Zm00004b027342 159678765 159682906 Zm00004b027342 Zm00004b027342,Zm00004b027342 unchanged
exon.741736 chr8 159682490 159682906 Zm00004b027342 159678765 159682906 Zm00004b027342 Zm00004b027342,Zm00004b027342 unchanged
exon.741813 chr8 159720740 159721222 Zm00004b027344 159720740 159726927 Zm00004b027344 Zm00004b027344,Zm00004b027344 unchanged
exon.741814 chr8 159721312 159721461 Zm00004b027344 159720740 159726927 Zm00004b027344 Zm00004b027344,Zm00004b027344 unchanged
exon.741815 chr8 159721546 159721608 Zm00004b027344 159720740 159726927 Zm00004b027344 Zm00004b027344,Zm00004b027344 unchanged
exon.741816 chr8 159721691 159721867 Zm00004b027344 159720740 159726927 Zm00004b027344 Zm00004b027344,Zm00004b027344 unchanged
exon.741817 chr8 159721964 159722067 Zm00004b027344 159720740 159726927 Zm00004b027344 Zm00004b027344,Zm00004b027344 unchanged
exon.741818 chr8 159724526 159724633 Zm00004b027344 159720740 159726927 Zm00004b027344 Zm00004b027344,Zm00004b027344 unchanged
exon.741819 chr8 159724712 159724808 Zm00004b027344 159720740 159726927 Zm00004b027344 Zm00004b027344,Zm00004b027344 unchanged
exon.741820 chr8 159724906 159725003 Zm00004b027344 159720740 159726927 Zm00004b027344 Zm00004b027344,Zm00004b027344 unchanged
exon.741821 chr8 159725091 159725232 Zm00004b027344 159720740 159726927 Zm00004b027344 Zm00004b027344,Zm00004b027344 unchanged
exon.741822 chr8 159725332 159725454 Zm00004b027344 159720740 159726927 Zm00004b027344 Zm00004b027344,Zm00004b027344 unchanged
exon.741823 chr8 159725567 159726927 Zm00004b027344 159720740 159726927 Zm00004b027344 Zm00004b027344,Zm00004b027344 unchanged
exon.741837 chr8 159743509 159743824 Zm00004b027345 159743509 159740270 Zm00004b027345 Zm00004b027345,Zm00004b027345 unchanged
exon.741838 chr8 159742901 159743373 Zm00004b027345 159743509 159740270 Zm00004b027345 Zm00004b027345,Zm00004b027345 unchanged
exon.741839 chr8 159740042 159740270 Zm00004b027345 159743509 159740270 Zm00004b027345 Zm00004b027345,Zm00004b027345 unchanged
exon.741848 chr8 159828702 159830261 Zm00004b027346 159828702 159830261 Zm00004b027346 Zm00004b027346,Zm00004b027346 unchanged
exon.741869 chr8 159946181 159946284 Zm00004b027348 159946181 159947315 Zm00004b027348 Zm00004b027348,Zm00004b027348 unchanged
exon.741870 chr8 159946372 159946424 Zm00004b027348 159946181 159947315 Zm00004b027348 Zm00004b027348,Zm00004b027348 unchanged
exon.741871 chr8 159946840 159947315 Zm00004b027348 159946181 159947315 Zm00004b027348 Zm00004b027348,Zm00004b027348 unchanged
exon.741910 chr8 160049091 160049331 Zm00004b027351 160049091 160048007 Zm00004b027351 Zm00004b027351,Zm00004b027351 unchanged
exon.741911 chr8 160047634 160048007 Zm00004b027351 160049091 160048007 Zm00004b027351 Zm00004b027351,Zm00004b027351 unchanged
exon.741929 chr8 160055934 160056380 Zm00004b027352 160055934 160052368 Zm00004b027352 Zm00004b027352,Zm00004b027352 unchanged
exon.741930 chr8 160055627 160055696 Zm00004b027352 160055934 160052368 Zm00004b027352 Zm00004b027352,Zm00004b027352 unchanged
exon.741931 chr8 160055417 160055532 Zm00004b027352 160055934 160052368 Zm00004b027352 Zm00004b027352,Zm00004b027352 unchanged
exon.741932 chr8 160054969 160055095 Zm00004b027352 160055934 160052368 Zm00004b027352 Zm00004b027352,Zm00004b027352 unchanged
exon.741933 chr8 160054792 160054892 Zm00004b027352 160055934 160052368 Zm00004b027352 Zm00004b027352,Zm00004b027352 unchanged
exon.741934 chr8 160054582 160054673 Zm00004b027352 160055934 160052368 Zm00004b027352 Zm00004b027352,Zm00004b027352 unchanged
exon.741935 chr8 160054365 160054469 Zm00004b027352 160055934 160052368 Zm00004b027352 Zm00004b027352,Zm00004b027352 unchanged
exon.741936 chr8 160053996 160054259 Zm00004b027352 160055934 160052368 Zm00004b027352 Zm00004b027352,Zm00004b027352 unchanged
exon.741937 chr8 160053699 160053845 Zm00004b027352 160055934 160052368 Zm00004b027352 Zm00004b027352,Zm00004b027352 unchanged
exon.741938 chr8 160053518 160053635 Zm00004b027352 160055934 160052368 Zm00004b027352 Zm00004b027352,Zm00004b027352 unchanged
exon.741939 chr8 160053369 160053439 Zm00004b027352 160055934 160052368 Zm00004b027352 Zm00004b027352,Zm00004b027352 unchanged
exon.741940 chr8 160053153 160053283 Zm00004b027352 160055934 160052368 Zm00004b027352 Zm00004b027352,Zm00004b027352 unchanged
exon.741941 chr8 160052920 160053002 Zm00004b027352 160055934 160052368 Zm00004b027352 Zm00004b027352,Zm00004b027352 unchanged
exon.741942 chr8 160052710 160052817 Zm00004b027352 160055934 160052368 Zm00004b027352 Zm00004b027352,Zm00004b027352 unchanged
exon.741943 chr8 160052467 160052625 Zm00004b027352 160055934 160052368 Zm00004b027352 Zm00004b027352,Zm00004b027352 unchanged
exon.741944 chr8 160051875 160052368 Zm00004b027352 160055934 160052368 Zm00004b027352 Zm00004b027352,Zm00004b027352 unchanged
exon.742066 chr8 160342989 160344290 Zm00004b027358 160342989 160344290 Zm00004b027358 Zm00004b027358,Zm00004b027358 unchanged
exon.742082 chr8 160400067 160400107 Zm00004b027359 160400067 160407367 Zm00004b027359 Zm00004b027359,Zm00004b027359 unchanged
exon.742083 chr8 160400236 160400342 Zm00004b027359 160400067 160407367 Zm00004b027359 Zm00004b027359,Zm00004b027359 unchanged
exon.742084 chr8 160400443 160400483 Zm00004b027359 160400067 160407367 Zm00004b027359 Zm00004b027359,Zm00004b027359 unchanged
exon.742085 chr8 160402617 160402686 Zm00004b027359 160400067 160407367 Zm00004b027359 Zm00004b027359,Zm00004b027359 unchanged
exon.742086 chr8 160402808 160402923 Zm00004b027359 160400067 160407367 Zm00004b027359 Zm00004b027359,Zm00004b027359 unchanged
exon.742087 chr8 160403968 160404063 Zm00004b027359 160400067 160407367 Zm00004b027359 Zm00004b027359,Zm00004b027359 unchanged
exon.742088 chr8 160404166 160404690 Zm00004b027359 160400067 160407367 Zm00004b027359 Zm00004b027359,Zm00004b027359 unchanged
exon.742089 chr8 160404829 160404892 Zm00004b027359 160400067 160407367 Zm00004b027359 Zm00004b027359,Zm00004b027359 unchanged
exon.742090 chr8 160404966 160405050 Zm00004b027359 160400067 160407367 Zm00004b027359 Zm00004b027359,Zm00004b027359 unchanged
exon.742091 chr8 160405126 160405252 Zm00004b027359 160400067 160407367 Zm00004b027359 Zm00004b027359,Zm00004b027359 unchanged
exon.742092 chr8 160405350 160405429 Zm00004b027359 160400067 160407367 Zm00004b027359 Zm00004b027359,Zm00004b027359 unchanged
exon.742093 chr8 160405513 160405570 Zm00004b027359 160400067 160407367 Zm00004b027359 Zm00004b027359,Zm00004b027359 unchanged
exon.742094 chr8 160405650 160405786 Zm00004b027359 160400067 160407367 Zm00004b027359 Zm00004b027359,Zm00004b027359 unchanged
exon.742095 chr8 160406486 160407013 Zm00004b027359 160400067 160407367 Zm00004b027359 Zm00004b027359,Zm00004b027359 unchanged
exon.742096 chr8 160407039 160407367 Zm00004b027359 160400067 160407367 Zm00004b027359 Zm00004b027359,Zm00004b027359 unchanged
exon.742147 chr8 160413872 160414279 Zm00004b027360 160413872 160410158 Zm00004b027360 Zm00004b027360,Zm00004b027360 unchanged
exon.742148 chr8 160413004 160413089 Zm00004b027360 160413872 160410158 Zm00004b027360 Zm00004b027360,Zm00004b027360 unchanged
exon.742149 chr8 160412702 160412909 Zm00004b027360 160413872 160410158 Zm00004b027360 Zm00004b027360,Zm00004b027360 unchanged
exon.742150 chr8 160411924 160412053 Zm00004b027360 160413872 160410158 Zm00004b027360 Zm00004b027360,Zm00004b027360 unchanged
exon.742151 chr8 160411437 160411621 Zm00004b027360 160413872 160410158 Zm00004b027360 Zm00004b027360,Zm00004b027360 unchanged
exon.742152 chr8 160411194 160411325 Zm00004b027360 160413872 160410158 Zm00004b027360 Zm00004b027360,Zm00004b027360 unchanged
exon.742153 chr8 160409826 160410158 Zm00004b027360 160413872 160410158 Zm00004b027360 Zm00004b027360,Zm00004b027360 unchanged
exon.742185 chr8 160565653 160566135 Zm00004b027363 160565653 160570981 Zm00004b027363 Zm00004b027363,Zm00004b027363 unchanged
exon.742186 chr8 160566362 160566456 Zm00004b027363 160565653 160570981 Zm00004b027363 Zm00004b027363,Zm00004b027363 unchanged
exon.742187 chr8 160566563 160566630 Zm00004b027363 160565653 160570981 Zm00004b027363 Zm00004b027363,Zm00004b027363 unchanged
exon.742188 chr8 160566734 160566777 Zm00004b027363 160565653 160570981 Zm00004b027363 Zm00004b027363,Zm00004b027363 unchanged
exon.742189 chr8 160566855 160566932 Zm00004b027363 160565653 160570981 Zm00004b027363 Zm00004b027363,Zm00004b027363 unchanged
exon.742190 chr8 160567043 160567196 Zm00004b027363 160565653 160570981 Zm00004b027363 Zm00004b027363,Zm00004b027363 unchanged
exon.742191 chr8 160569593 160569745 Zm00004b027363 160565653 160570981 Zm00004b027363 Zm00004b027363,Zm00004b027363 unchanged
exon.742192 chr8 160569826 160569936 Zm00004b027363 160565653 160570981 Zm00004b027363 Zm00004b027363,Zm00004b027363 unchanged
exon.742193 chr8 160570092 160570157 Zm00004b027363 160565653 160570981 Zm00004b027363 Zm00004b027363,Zm00004b027363 unchanged
exon.742194 chr8 160570240 160570981 Zm00004b027363 160565653 160570981 Zm00004b027363 Zm00004b027363,Zm00004b027363 unchanged
exon.742247 chr8 160578242 160579788 Zm00004b027364 160578242 160572311 Zm00004b027364 Zm00004b027364,Zm00004b027364 unchanged
exon.742248 chr8 160577547 160577711 Zm00004b027364 160578242 160572311 Zm00004b027364 Zm00004b027364,Zm00004b027364 unchanged
exon.742249 chr8 160576830 160576877 Zm00004b027364 160578242 160572311 Zm00004b027364 Zm00004b027364,Zm00004b027364 unchanged
exon.742250 chr8 160576540 160576743 Zm00004b027364 160578242 160572311 Zm00004b027364 Zm00004b027364,Zm00004b027364 unchanged
exon.742251 chr8 160576331 160576453 Zm00004b027364 160578242 160572311 Zm00004b027364 Zm00004b027364,Zm00004b027364 unchanged
exon.742252 chr8 160575583 160575690 Zm00004b027364 160578242 160572311 Zm00004b027364 Zm00004b027364,Zm00004b027364 unchanged
exon.742253 chr8 160575113 160575481 Zm00004b027364 160578242 160572311 Zm00004b027364 Zm00004b027364,Zm00004b027364 unchanged
exon.742254 chr8 160574501 160574752 Zm00004b027364 160578242 160572311 Zm00004b027364 Zm00004b027364,Zm00004b027364 unchanged
exon.742255 chr8 160573162 160573563 Zm00004b027364 160578242 160572311 Zm00004b027364 Zm00004b027364,Zm00004b027364 unchanged
exon.742256 chr8 160572405 160572648 Zm00004b027364 160578242 160572311 Zm00004b027364 Zm00004b027364,Zm00004b027364 unchanged
exon.742257 chr8 160571338 160572311 Zm00004b027364 160578242 160572311 Zm00004b027364 Zm00004b027364,Zm00004b027364 unchanged
exon.742453 chr8 160581398 160581828 Zm00004b027365 160581398 160584804 Zm00004b027365 Zm00004b027365,Zm00004b027365 unchanged
exon.742454 chr8 160582992 160583019 Zm00004b027365 160581398 160584804 Zm00004b027365 Zm00004b027365,Zm00004b027365 unchanged
exon.742455 chr8 160583744 160583845 Zm00004b027365 160581398 160584804 Zm00004b027365 Zm00004b027365,Zm00004b027365 unchanged
exon.742456 chr8 160583945 160584014 Zm00004b027365 160581398 160584804 Zm00004b027365 Zm00004b027365,Zm00004b027365 unchanged
exon.742457 chr8 160584111 160584195 Zm00004b027365 160581398 160584804 Zm00004b027365 Zm00004b027365,Zm00004b027365 unchanged
exon.742458 chr8 160584630 160584742 Zm00004b027365 160581398 160584804 Zm00004b027365 Zm00004b027365,Zm00004b027365 unchanged
exon.742459 chr8 160584763 160584804 Zm00004b027365 160581398 160584804 Zm00004b027365 Zm00004b027365,Zm00004b027365 unchanged
exon.742474 chr8 160631027 160631084 Zm00004b027366 160631027 160647445 Zm00004b027366 Zm00004b027366,Zm00004b027366 unchanged
exon.742475 chr8 160631168 160631389 Zm00004b027366 160631027 160647445 Zm00004b027366 Zm00004b027366,Zm00004b027366 unchanged
exon.742476 chr8 160631471 160631581 Zm00004b027366 160631027 160647445 Zm00004b027366 Zm00004b027366,Zm00004b027366 unchanged
exon.742477 chr8 160631659 160632237 Zm00004b027366 160631027 160647445 Zm00004b027366 Zm00004b027366,Zm00004b027366 unchanged
exon.742478 chr8 160643058 160643752 Zm00004b027366 160631027 160647445 Zm00004b027366 Zm00004b027366,Zm00004b027366 unchanged
exon.742479 chr8 160643933 160644008 Zm00004b027366 160631027 160647445 Zm00004b027366 Zm00004b027366,Zm00004b027366 unchanged
exon.742480 chr8 160644096 160644610 Zm00004b027366 160631027 160647445 Zm00004b027366 Zm00004b027366,Zm00004b027366 unchanged
exon.742481 chr8 160644686 160647445 Zm00004b027366 160631027 160647445 Zm00004b027366 Zm00004b027366,Zm00004b027366 unchanged
exon.742800 chr8 160882075 160882775 Zm00004b027375 160882075 160887597 Zm00004b027375 Zm00004b027375,Zm00004b027375 unchanged
exon.742801 chr8 160885193 160885234 Zm00004b027375 160882075 160887597 Zm00004b027375 Zm00004b027375,Zm00004b027375 unchanged
exon.742802 chr8 160885342 160885428 Zm00004b027375 160882075 160887597 Zm00004b027375 Zm00004b027375,Zm00004b027375 unchanged
exon.742803 chr8 160885632 160885732 Zm00004b027375 160882075 160887597 Zm00004b027375 Zm00004b027375,Zm00004b027375 unchanged
exon.742804 chr8 160886236 160886282 Zm00004b027375 160882075 160887597 Zm00004b027375 Zm00004b027375,Zm00004b027375 unchanged
exon.742805 chr8 160886576 160886652 Zm00004b027375 160882075 160887597 Zm00004b027375 Zm00004b027375,Zm00004b027375 unchanged
exon.742806 chr8 160886751 160887597 Zm00004b027375 160882075 160887597 Zm00004b027375 Zm00004b027375,Zm00004b027375 unchanged
exon.742880 chr8 161008903 161008982 Zm00004b027376 161008903 160909811 Zm00004b027376 Zm00004b027376,Zm00004b027376 unchanged
exon.742881 chr8 161008476 161008709 Zm00004b027376 161008903 160909811 Zm00004b027376 Zm00004b027376,Zm00004b027376 unchanged
exon.742882 chr8 161008113 161008381 Zm00004b027376 161008903 160909811 Zm00004b027376 Zm00004b027376,Zm00004b027376 unchanged
exon.742883 chr8 161007828 161008031 Zm00004b027376 161008903 160909811 Zm00004b027376 Zm00004b027376,Zm00004b027376 unchanged
exon.742884 chr8 161007117 161007386 Zm00004b027376 161008903 160909811 Zm00004b027376 Zm00004b027376,Zm00004b027376 unchanged
exon.742885 chr8 161006897 161006950 Zm00004b027376 161008903 160909811 Zm00004b027376 Zm00004b027376,Zm00004b027376 unchanged
exon.742886 chr8 161006750 161006812 Zm00004b027376 161008903 160909811 Zm00004b027376 Zm00004b027376,Zm00004b027376 unchanged
exon.742887 chr8 161006346 161006414 Zm00004b027376 161008903 160909811 Zm00004b027376 Zm00004b027376,Zm00004b027376 unchanged
exon.742888 chr8 161006188 161006253 Zm00004b027376 161008903 160909811 Zm00004b027376 Zm00004b027376,Zm00004b027376 unchanged
exon.742889 chr8 161006056 161006112 Zm00004b027376 161008903 160909811 Zm00004b027376 Zm00004b027376,Zm00004b027376 unchanged
exon.742890 chr8 161005819 161005884 Zm00004b027376 161008903 160909811 Zm00004b027376 Zm00004b027376,Zm00004b027376 unchanged
exon.742891 chr8 161005346 161005534 Zm00004b027376 161008903 160909811 Zm00004b027376 Zm00004b027376,Zm00004b027376 unchanged
exon.742892 chr8 160966384 160966512 Zm00004b027376 161008903 160909811 Zm00004b027376 Zm00004b027376,Zm00004b027376 unchanged
exon.742893 chr8 160965972 160966053 Zm00004b027376 161008903 160909811 Zm00004b027376 Zm00004b027376,Zm00004b027376 unchanged
exon.742894 chr8 160964145 160964173 Zm00004b027376 161008903 160909811 Zm00004b027376 Zm00004b027376,Zm00004b027376 unchanged
exon.742895 chr8 160963662 160963805 Zm00004b027376 161008903 160909811 Zm00004b027376 Zm00004b027376,Zm00004b027376 unchanged
exon.742896 chr8 160963432 160963577 Zm00004b027376 161008903 160909811 Zm00004b027376 Zm00004b027376,Zm00004b027376 unchanged
exon.742897 chr8 160963171 160963327 Zm00004b027376 161008903 160909811 Zm00004b027376 Zm00004b027376,Zm00004b027376 unchanged
exon.742898 chr8 160962974 160963032 Zm00004b027376 161008903 160909811 Zm00004b027376 Zm00004b027376,Zm00004b027376 unchanged
exon.742899 chr8 160962848 160962909 Zm00004b027376 161008903 160909811 Zm00004b027376 Zm00004b027376,Zm00004b027376 unchanged
exon.742900 chr8 160960411 160960775 Zm00004b027376 161008903 160909811 Zm00004b027376 Zm00004b027376,Zm00004b027376 unchanged
exon.742901 chr8 160958183 160958314 Zm00004b027376 161008903 160909811 Zm00004b027376 Zm00004b027376,Zm00004b027376 unchanged
exon.742902 chr8 160957936 160958085 Zm00004b027376 161008903 160909811 Zm00004b027376 Zm00004b027376,Zm00004b027376 unchanged
exon.742903 chr8 160957692 160957828 Zm00004b027376 161008903 160909811 Zm00004b027376 Zm00004b027376,Zm00004b027376 unchanged
exon.742904 chr8 160957445 160957591 Zm00004b027376 161008903 160909811 Zm00004b027376 Zm00004b027376,Zm00004b027376 unchanged
exon.742905 chr8 160957269 160957370 Zm00004b027376 161008903 160909811 Zm00004b027376 Zm00004b027376,Zm00004b027376 unchanged
exon.742906 chr8 160957115 160957172 Zm00004b027376 161008903 160909811 Zm00004b027376 Zm00004b027376,Zm00004b027376 unchanged
exon.742907 chr8 160956951 160957031 Zm00004b027376 161008903 160909811 Zm00004b027376 Zm00004b027376,Zm00004b027376 unchanged
exon.742908 chr8 160955485 160955522 Zm00004b027376 161008903 160909811 Zm00004b027376 Zm00004b027376,Zm00004b027376 unchanged
exon.742909 chr8 160955253 160955379 Zm00004b027376 161008903 160909811 Zm00004b027376 Zm00004b027376,Zm00004b027376 unchanged
exon.742910 chr8 160954970 160955137 Zm00004b027376 161008903 160909811 Zm00004b027376 Zm00004b027376,Zm00004b027376 unchanged
exon.742911 chr8 160953767 160953898 Zm00004b027376 161008903 160909811 Zm00004b027376 Zm00004b027376,Zm00004b027376 unchanged
exon.742912 chr8 160953573 160953682 Zm00004b027376 161008903 160909811 Zm00004b027376 Zm00004b027376,Zm00004b027376 unchanged
exon.742913 chr8 160953430 160953490 Zm00004b027376 161008903 160909811 Zm00004b027376 Zm00004b027376,Zm00004b027376 unchanged
exon.742914 chr8 160945053 160945230 Zm00004b027376 161008903 160909811 Zm00004b027376 Zm00004b027376,Zm00004b027376 unchanged
exon.742915 chr8 160944749 160944954 Zm00004b027376 161008903 160909811 Zm00004b027376 Zm00004b027376,Zm00004b027376 unchanged
exon.742916 chr8 160944472 160944591 Zm00004b027376 161008903 160909811 Zm00004b027376 Zm00004b027376,Zm00004b027376 unchanged
exon.742917 chr8 160944303 160944401 Zm00004b027376 161008903 160909811 Zm00004b027376 Zm00004b027376,Zm00004b027376 unchanged
exon.742918 chr8 160943948 160944136 Zm00004b027376 161008903 160909811 Zm00004b027376 Zm00004b027376,Zm00004b027376 unchanged
exon.742919 chr8 160943578 160943717 Zm00004b027376 161008903 160909811 Zm00004b027376 Zm00004b027376,Zm00004b027376 unchanged
exon.742920 chr8 160942134 160942301 Zm00004b027376 161008903 160909811 Zm00004b027376 Zm00004b027376,Zm00004b027376 unchanged
exon.742921 chr8 160941750 160941917 Zm00004b027376 161008903 160909811 Zm00004b027376 Zm00004b027376,Zm00004b027376 unchanged
exon.742922 chr8 160941260 160941427 Zm00004b027376 161008903 160909811 Zm00004b027376 Zm00004b027376,Zm00004b027376 unchanged
exon.742923 chr8 160940940 160941107 Zm00004b027376 161008903 160909811 Zm00004b027376 Zm00004b027376,Zm00004b027376 unchanged
exon.742924 chr8 160938953 160939120 Zm00004b027376 161008903 160909811 Zm00004b027376 Zm00004b027376,Zm00004b027376 unchanged
exon.742925 chr8 160937177 160937252 Zm00004b027376 161008903 160909811 Zm00004b027376 Zm00004b027376,Zm00004b027376 unchanged
exon.742926 chr8 160936853 160937021 Zm00004b027376 161008903 160909811 Zm00004b027376 Zm00004b027376,Zm00004b027376 unchanged
exon.742927 chr8 160936501 160936645 Zm00004b027376 161008903 160909811 Zm00004b027376 Zm00004b027376,Zm00004b027376 unchanged
exon.742928 chr8 160936027 160936102 Zm00004b027376 161008903 160909811 Zm00004b027376 Zm00004b027376,Zm00004b027376 unchanged
exon.742929 chr8 160922030 160922049 Zm00004b027376 161008903 160909811 Zm00004b027376 Zm00004b027376,Zm00004b027376 unchanged
exon.742930 chr8 160921625 160921657 Zm00004b027376 161008903 160909811 Zm00004b027376 Zm00004b027376,Zm00004b027376 unchanged
exon.742931 chr8 160921357 160921524 Zm00004b027376 161008903 160909811 Zm00004b027376 Zm00004b027376,Zm00004b027376 unchanged
exon.742932 chr8 160920950 160921117 Zm00004b027376 161008903 160909811 Zm00004b027376 Zm00004b027376,Zm00004b027376 unchanged
exon.742933 chr8 160920649 160920858 Zm00004b027376 161008903 160909811 Zm00004b027376 Zm00004b027376,Zm00004b027376 unchanged
exon.742934 chr8 160920421 160920541 Zm00004b027376 161008903 160909811 Zm00004b027376 Zm00004b027376,Zm00004b027376 unchanged
exon.742935 chr8 160912904 160912989 Zm00004b027376 161008903 160909811 Zm00004b027376 Zm00004b027376,Zm00004b027376 unchanged
exon.742936 chr8 160912639 160912852 Zm00004b027376 161008903 160909811 Zm00004b027376 Zm00004b027376,Zm00004b027376 unchanged
exon.742937 chr8 160911952 160912293 Zm00004b027376 161008903 160909811 Zm00004b027376 Zm00004b027376,Zm00004b027376 unchanged
exon.742938 chr8 160911741 160911872 Zm00004b027376 161008903 160909811 Zm00004b027376 Zm00004b027376,Zm00004b027376 unchanged
exon.742939 chr8 160911579 160911649 Zm00004b027376 161008903 160909811 Zm00004b027376 Zm00004b027376,Zm00004b027376 unchanged
exon.742940 chr8 160911406 160911505 Zm00004b027376 161008903 160909811 Zm00004b027376 Zm00004b027376,Zm00004b027376 unchanged
exon.742941 chr8 160911276 160911332 Zm00004b027376 161008903 160909811 Zm00004b027376 Zm00004b027376,Zm00004b027376 unchanged
exon.742942 chr8 160910984 160911040 Zm00004b027376 161008903 160909811 Zm00004b027376 Zm00004b027376,Zm00004b027376 unchanged
exon.742943 chr8 160910821 160910901 Zm00004b027376 161008903 160909811 Zm00004b027376 Zm00004b027376,Zm00004b027376 unchanged
exon.742944 chr8 160910638 160910720 Zm00004b027376 161008903 160909811 Zm00004b027376 Zm00004b027376,Zm00004b027376 unchanged
exon.742945 chr8 160909843 160910537 Zm00004b027376 161008903 160909811 Zm00004b027376 Zm00004b027376,Zm00004b027376 unchanged
exon.742946 chr8 160909779 160909811 Zm00004b027376 161008903 160909811 Zm00004b027376 Zm00004b027376,Zm00004b027376 unchanged
exon.743015 chr8 161085836 161088438 Zm00004b027377 161085836 161085745 Zm00004b027377 Zm00004b027377,Zm00004b027377 unchanged
exon.743016 chr8 161084180 161085745 Zm00004b027377 161085836 161085745 Zm00004b027377 Zm00004b027377,Zm00004b027377 unchanged
exon.743023 chr8 161095447 161095492 Zm00004b027378 161095447 161093058 Zm00004b027378 Zm00004b027378,Zm00004b027378 unchanged
exon.743024 chr8 161095251 161095354 Zm00004b027378 161095447 161093058 Zm00004b027378 Zm00004b027378,Zm00004b027378 unchanged
exon.743025 chr8 161095015 161095161 Zm00004b027378 161095447 161093058 Zm00004b027378 Zm00004b027378,Zm00004b027378 unchanged
exon.743026 chr8 161093137 161093217 Zm00004b027378 161095447 161093058 Zm00004b027378 Zm00004b027378,Zm00004b027378 unchanged
exon.743027 chr8 161092909 161093058 Zm00004b027378 161095447 161093058 Zm00004b027378 Zm00004b027378,Zm00004b027378 unchanged
exon.743064 chr8 161101706 161102093 Zm00004b027379 161101706 161098823 Zm00004b027379 Zm00004b027379,Zm00004b027379 unchanged
exon.743065 chr8 161101527 161101597 Zm00004b027379 161101706 161098823 Zm00004b027379 Zm00004b027379,Zm00004b027379 unchanged
exon.743066 chr8 161100332 161100519 Zm00004b027379 161101706 161098823 Zm00004b027379 Zm00004b027379,Zm00004b027379 unchanged
exon.743067 chr8 161100155 161100243 Zm00004b027379 161101706 161098823 Zm00004b027379 Zm00004b027379,Zm00004b027379 unchanged
exon.743068 chr8 161100000 161100053 Zm00004b027379 161101706 161098823 Zm00004b027379 Zm00004b027379,Zm00004b027379 unchanged
exon.743069 chr8 161099709 161099841 Zm00004b027379 161101706 161098823 Zm00004b027379 Zm00004b027379,Zm00004b027379 unchanged
exon.743070 chr8 161099358 161099450 Zm00004b027379 161101706 161098823 Zm00004b027379 Zm00004b027379,Zm00004b027379 unchanged
exon.743071 chr8 161099155 161099257 Zm00004b027379 161101706 161098823 Zm00004b027379 Zm00004b027379,Zm00004b027379 unchanged
exon.743072 chr8 161098307 161098823 Zm00004b027379 161101706 161098823 Zm00004b027379 Zm00004b027379,Zm00004b027379 unchanged
exon.743122 chr8 161113637 161114142 Zm00004b027382 161113637 161113245 Zm00004b027382 Zm00004b027382,Zm00004b027382 unchanged
exon.743123 chr8 161111429 161113245 Zm00004b027382 161113637 161113245 Zm00004b027382 Zm00004b027382,Zm00004b027382 unchanged
exon.743249 chr8 161120575 161120656 Zm00004b027384 161120575 161123451 Zm00004b027384 Zm00004b027384,Zm00004b027384 unchanged
exon.743250 chr8 161123201 161123451 Zm00004b027384 161120575 161123451 Zm00004b027384 Zm00004b027384,Zm00004b027384 unchanged
exon.743254 chr8 161126415 161127186 Zm00004b027385 161126415 161129210 Zm00004b027385 Zm00004b027385,Zm00004b027385 unchanged
exon.743255 chr8 161127909 161129210 Zm00004b027385 161126415 161129210 Zm00004b027385 Zm00004b027385,Zm00004b027385 unchanged
exon.743259 chr8 161130748 161130897 Zm00004b027386 161130748 161132042 Zm00004b027386 Zm00004b027386,Zm00004b027386 unchanged
exon.743260 chr8 161130988 161132042 Zm00004b027386 161130748 161132042 Zm00004b027386 Zm00004b027386,Zm00004b027386 unchanged
exon.743354 chr8 161243242 161243444 Zm00004b027389 161243242 161241087 Zm00004b027389 Zm00004b027389,Zm00004b027389 unchanged
exon.743355 chr8 161242925 161243140 Zm00004b027389 161243242 161241087 Zm00004b027389 Zm00004b027389,Zm00004b027389 unchanged
exon.743356 chr8 161242673 161242828 Zm00004b027389 161243242 161241087 Zm00004b027389 Zm00004b027389,Zm00004b027389 unchanged
exon.743357 chr8 161242509 161242566 Zm00004b027389 161243242 161241087 Zm00004b027389 Zm00004b027389,Zm00004b027389 unchanged
exon.743358 chr8 161242092 161242409 Zm00004b027389 161243242 161241087 Zm00004b027389 Zm00004b027389,Zm00004b027389 unchanged
exon.743359 chr8 161241652 161241990 Zm00004b027389 161243242 161241087 Zm00004b027389 Zm00004b027389,Zm00004b027389 unchanged
exon.743360 chr8 161241172 161241435 Zm00004b027389 161243242 161241087 Zm00004b027389 Zm00004b027389,Zm00004b027389 unchanged
exon.743361 chr8 161240483 161241087 Zm00004b027389 161243242 161241087 Zm00004b027389 Zm00004b027389,Zm00004b027389 unchanged
exon.743415 chr8 161292664 161292963 Zm00004b027392 161292664 161292963 Zm00004b027392 Zm00004b027392,Zm00004b027392 unchanged
exon.743432 chr8 161395225 161395868 Zm00004b027394 161395225 161396647 Zm00004b027394 Zm00004b027394,Zm00004b027394 unchanged
exon.743433 chr8 161395983 161396647 Zm00004b027394 161395225 161396647 Zm00004b027394 Zm00004b027394,Zm00004b027394 unchanged
exon.743449 chr8 161424288 161425139 Zm00004b027397 161424288 161425139 Zm00004b027397 Zm00004b027397,Zm00004b027397 unchanged
exon.743473 chr8 161485999 161486308 Zm00004b027400 161485999 161484979 Zm00004b027400 Zm00004b027400,Zm00004b027400 unchanged
exon.743474 chr8 161485769 161485901 Zm00004b027400 161485999 161484979 Zm00004b027400 Zm00004b027400,Zm00004b027400 unchanged
exon.743475 chr8 161485080 161485128 Zm00004b027400 161485999 161484979 Zm00004b027400 Zm00004b027400,Zm00004b027400 unchanged
exon.743476 chr8 161484304 161484979 Zm00004b027400 161485999 161484979 Zm00004b027400 Zm00004b027400,Zm00004b027400 unchanged
exon.743481 chr8 161546845 161547777 Zm00004b027401 161546845 161547777 Zm00004b027401 Zm00004b027401,Zm00004b027401 unchanged
exon.743561 chr8 161651752 161651944 Zm00004b027404 161651752 161658691 Zm00004b027404 Zm00004b027404,Zm00004b027404 unchanged
exon.743562 chr8 161652031 161652155 Zm00004b027404 161651752 161658691 Zm00004b027404 Zm00004b027404,Zm00004b027404 unchanged
exon.743563 chr8 161653825 161653931 Zm00004b027404 161651752 161658691 Zm00004b027404 Zm00004b027404,Zm00004b027404 unchanged
exon.743564 chr8 161654464 161654572 Zm00004b027404 161651752 161658691 Zm00004b027404 Zm00004b027404,Zm00004b027404 unchanged
exon.743565 chr8 161654829 161654921 Zm00004b027404 161651752 161658691 Zm00004b027404 Zm00004b027404,Zm00004b027404 unchanged
exon.743566 chr8 161655000 161655116 Zm00004b027404 161651752 161658691 Zm00004b027404 Zm00004b027404,Zm00004b027404 unchanged
exon.743567 chr8 161655201 161655284 Zm00004b027404 161651752 161658691 Zm00004b027404 Zm00004b027404,Zm00004b027404 unchanged
exon.743568 chr8 161655755 161655859 Zm00004b027404 161651752 161658691 Zm00004b027404 Zm00004b027404,Zm00004b027404 unchanged
exon.743569 chr8 161657406 161657492 Zm00004b027404 161651752 161658691 Zm00004b027404 Zm00004b027404,Zm00004b027404 unchanged
exon.743570 chr8 161657562 161657864 Zm00004b027404 161651752 161658691 Zm00004b027404 Zm00004b027404,Zm00004b027404 unchanged
exon.743571 chr8 161658157 161658691 Zm00004b027404 161651752 161658691 Zm00004b027404 Zm00004b027404,Zm00004b027404 unchanged
exon.743585 chr8 161679889 161680024 Zm00004b027405 161679889 161681203 Zm00004b027405 Zm00004b027405,Zm00004b027405 unchanged
exon.743586 chr8 161680266 161680395 Zm00004b027405 161679889 161681203 Zm00004b027405 Zm00004b027405,Zm00004b027405 unchanged
exon.743587 chr8 161680585 161681203 Zm00004b027405 161679889 161681203 Zm00004b027405 Zm00004b027405,Zm00004b027405 unchanged
exon.743595 chr8 161697327 161698071 Zm00004b027406 161697327 161699379 Zm00004b027406 Zm00004b027406,Zm00004b027406 unchanged
exon.743596 chr8 161698201 161698325 Zm00004b027406 161697327 161699379 Zm00004b027406 Zm00004b027406,Zm00004b027406 unchanged
exon.743597 chr8 161698422 161698588 Zm00004b027406 161697327 161699379 Zm00004b027406 Zm00004b027406,Zm00004b027406 unchanged
exon.743598 chr8 161698707 161698791 Zm00004b027406 161697327 161699379 Zm00004b027406 Zm00004b027406,Zm00004b027406 unchanged
exon.743599 chr8 161698863 161699379 Zm00004b027406 161697327 161699379 Zm00004b027406 Zm00004b027406,Zm00004b027406 unchanged
exon.743626 chr8 161700967 161701203 Zm00004b027407 161700967 161699624 Zm00004b027407 Zm00004b027407,Zm00004b027407 unchanged
exon.743627 chr8 161700819 161700860 Zm00004b027407 161700967 161699624 Zm00004b027407 Zm00004b027407,Zm00004b027407 unchanged
exon.743628 chr8 161700554 161700724 Zm00004b027407 161700967 161699624 Zm00004b027407 Zm00004b027407,Zm00004b027407 unchanged
exon.743629 chr8 161699714 161699800 Zm00004b027407 161700967 161699624 Zm00004b027407 Zm00004b027407,Zm00004b027407 unchanged
exon.743630 chr8 161698896 161699624 Zm00004b027407 161700967 161699624 Zm00004b027407 Zm00004b027407,Zm00004b027407 unchanged
exon.743651 chr8 161719156 161719436 Zm00004b027408 161719156 161702547 Zm00004b027408 Zm00004b027408,Zm00004b027408 unchanged
exon.743652 chr8 161715194 161715562 Zm00004b027408 161719156 161702547 Zm00004b027408 Zm00004b027408,Zm00004b027408 unchanged
exon.743653 chr8 161714216 161714960 Zm00004b027408 161719156 161702547 Zm00004b027408 Zm00004b027408,Zm00004b027408 unchanged
exon.743654 chr8 161714055 161714132 Zm00004b027408 161719156 161702547 Zm00004b027408 Zm00004b027408,Zm00004b027408 unchanged
exon.743655 chr8 161713879 161713971 Zm00004b027408 161719156 161702547 Zm00004b027408 Zm00004b027408,Zm00004b027408 unchanged
exon.743656 chr8 161713721 161713800 Zm00004b027408 161719156 161702547 Zm00004b027408 Zm00004b027408,Zm00004b027408 unchanged
exon.743657 chr8 161711584 161711629 Zm00004b027408 161719156 161702547 Zm00004b027408 Zm00004b027408,Zm00004b027408 unchanged
exon.743658 chr8 161711380 161711487 Zm00004b027408 161719156 161702547 Zm00004b027408 Zm00004b027408,Zm00004b027408 unchanged
exon.743659 chr8 161711238 161711306 Zm00004b027408 161719156 161702547 Zm00004b027408 Zm00004b027408,Zm00004b027408 unchanged
exon.743660 chr8 161710984 161711154 Zm00004b027408 161719156 161702547 Zm00004b027408 Zm00004b027408,Zm00004b027408 unchanged
exon.743661 chr8 161708436 161708610 Zm00004b027408 161719156 161702547 Zm00004b027408 Zm00004b027408,Zm00004b027408 unchanged
exon.743662 chr8 161707408 161708319 Zm00004b027408 161719156 161702547 Zm00004b027408 Zm00004b027408,Zm00004b027408 unchanged
exon.743663 chr8 161707235 161707296 Zm00004b027408 161719156 161702547 Zm00004b027408 Zm00004b027408,Zm00004b027408 unchanged
exon.743664 chr8 161706903 161707163 Zm00004b027408 161719156 161702547 Zm00004b027408 Zm00004b027408,Zm00004b027408 unchanged
exon.743665 chr8 161702570 161702894 Zm00004b027408 161719156 161702547 Zm00004b027408 Zm00004b027408,Zm00004b027408 unchanged
exon.743666 chr8 161702369 161702547 Zm00004b027408 161719156 161702547 Zm00004b027408 Zm00004b027408,Zm00004b027408 unchanged
exon.743778 chr8 161901073 161901192 Zm00004b027409 161901073 161899183 Zm00004b027409 Zm00004b027409,Zm00004b027409 unchanged
exon.743779 chr8 161900856 161900978 Zm00004b027409 161901073 161899183 Zm00004b027409 Zm00004b027409,Zm00004b027409 unchanged
exon.743780 chr8 161900704 161900777 Zm00004b027409 161901073 161899183 Zm00004b027409 Zm00004b027409,Zm00004b027409 unchanged
exon.743781 chr8 161900362 161900422 Zm00004b027409 161901073 161899183 Zm00004b027409 Zm00004b027409,Zm00004b027409 unchanged
exon.743782 chr8 161900127 161900273 Zm00004b027409 161901073 161899183 Zm00004b027409 Zm00004b027409,Zm00004b027409 unchanged
exon.743783 chr8 161899921 161900006 Zm00004b027409 161901073 161899183 Zm00004b027409 Zm00004b027409,Zm00004b027409 unchanged
exon.743784 chr8 161899377 161899446 Zm00004b027409 161901073 161899183 Zm00004b027409 Zm00004b027409,Zm00004b027409 unchanged
exon.743785 chr8 161898970 161899183 Zm00004b027409 161901073 161899183 Zm00004b027409 Zm00004b027409,Zm00004b027409 unchanged
exon.743797 chr8 161903496 161903786 Zm00004b027410 161903496 161901579 Zm00004b027410 Zm00004b027410,Zm00004b027410 unchanged
exon.743798 chr8 161902419 161902514 Zm00004b027410 161903496 161901579 Zm00004b027410 Zm00004b027410,Zm00004b027410 unchanged
exon.743799 chr8 161901724 161902267 Zm00004b027410 161903496 161901579 Zm00004b027410 Zm00004b027410,Zm00004b027410 unchanged
exon.743800 chr8 161901399 161901579 Zm00004b027410 161903496 161901579 Zm00004b027410 Zm00004b027410,Zm00004b027410 unchanged
exon.743809 chr8 161910215 161910442 Zm00004b027411 161910215 161907099 Zm00004b027411 Zm00004b027411,Zm00004b027411 unchanged
exon.743810 chr8 161908807 161909127 Zm00004b027411 161910215 161907099 Zm00004b027411 Zm00004b027411,Zm00004b027411 unchanged
exon.743811 chr8 161907670 161907943 Zm00004b027411 161910215 161907099 Zm00004b027411 Zm00004b027411,Zm00004b027411 unchanged
exon.743812 chr8 161907178 161907600 Zm00004b027411 161910215 161907099 Zm00004b027411 Zm00004b027411,Zm00004b027411 unchanged
exon.743813 chr8 161904664 161907099 Zm00004b027411 161910215 161907099 Zm00004b027411 Zm00004b027411,Zm00004b027411 unchanged
exon.743848 chr8 161961047 161961850 Zm00004b027412 161961047 161973362 Zm00004b027412 Zm00004b027412,Zm00004b027412 unchanged
exon.743849 chr8 161961954 161962111 Zm00004b027412 161961047 161973362 Zm00004b027412 Zm00004b027412,Zm00004b027412 unchanged
exon.743850 chr8 161963107 161964052 Zm00004b027412 161961047 161973362 Zm00004b027412 Zm00004b027412,Zm00004b027412 unchanged
exon.743851 chr8 161964128 161964328 Zm00004b027412 161961047 161973362 Zm00004b027412 Zm00004b027412,Zm00004b027412 unchanged
exon.743852 chr8 161964402 161964713 Zm00004b027412 161961047 161973362 Zm00004b027412 Zm00004b027412,Zm00004b027412 unchanged
exon.743853 chr8 161971240 161971299 Zm00004b027412 161961047 161973362 Zm00004b027412 Zm00004b027412,Zm00004b027412 unchanged
exon.743854 chr8 161972600 161973362 Zm00004b027412 161961047 161973362 Zm00004b027412 Zm00004b027412,Zm00004b027412 unchanged
exon.743863 chr8 161976715 161977113 Zm00004b027413 161976715 161976614 Zm00004b027413 Zm00004b027413,Zm00004b027413 unchanged
exon.743864 chr8 161976173 161976614 Zm00004b027413 161976715 161976614 Zm00004b027413 Zm00004b027413,Zm00004b027413 unchanged
exon.743868 chr8 162031333 162031669 Zm00004b027414 162031333 162031184 Zm00004b027414 Zm00004b027414,Zm00004b027414 unchanged
exon.743869 chr8 162031129 162031184 Zm00004b027414 162031333 162031184 Zm00004b027414 Zm00004b027414,Zm00004b027414 unchanged
exon.743915 chr8 162067616 162068047 Zm00004b027417 162067616 162068047 Zm00004b027417 Zm00004b027417,Zm00004b027417 unchanged
exon.743917 chr8 162084217 162084486 Zm00004b027418 162084217 162084486 Zm00004b027418 Zm00004b027418,Zm00004b027418 unchanged
exon.743939 chr8 162146548 162146890 Zm00004b027421 162146548 162146462 Zm00004b027421 Zm00004b027421,Zm00004b027421 unchanged
exon.743940 chr8 162145813 162146462 Zm00004b027421 162146548 162146462 Zm00004b027421 Zm00004b027421,Zm00004b027421 unchanged
exon.743947 chr8 162166695 162167181 Zm00004b027422 162166695 162174199 Zm00004b027422 Zm00004b027422,Zm00004b027422 unchanged
exon.743948 chr8 162171275 162171567 Zm00004b027422 162166695 162174199 Zm00004b027422 Zm00004b027422,Zm00004b027422 unchanged
exon.743949 chr8 162171719 162171842 Zm00004b027422 162166695 162174199 Zm00004b027422 Zm00004b027422,Zm00004b027422 unchanged
exon.743950 chr8 162172300 162172404 Zm00004b027422 162166695 162174199 Zm00004b027422 Zm00004b027422,Zm00004b027422 unchanged
exon.743951 chr8 162173212 162174199 Zm00004b027422 162166695 162174199 Zm00004b027422 Zm00004b027422,Zm00004b027422 unchanged
exon.744054 chr8 162235275 162236267 Zm00004b027424 162235275 162240206 Zm00004b027424 Zm00004b027424,Zm00004b027424 unchanged
exon.744055 chr8 162236812 162237051 Zm00004b027424 162235275 162240206 Zm00004b027424 Zm00004b027424,Zm00004b027424 unchanged
exon.744056 chr8 162238229 162238378 Zm00004b027424 162235275 162240206 Zm00004b027424 Zm00004b027424,Zm00004b027424 unchanged
exon.744057 chr8 162238662 162238786 Zm00004b027424 162235275 162240206 Zm00004b027424 Zm00004b027424,Zm00004b027424 unchanged
exon.744058 chr8 162239212 162239341 Zm00004b027424 162235275 162240206 Zm00004b027424 Zm00004b027424,Zm00004b027424 unchanged
exon.744059 chr8 162239418 162240126 Zm00004b027424 162235275 162240206 Zm00004b027424 Zm00004b027424,Zm00004b027424 unchanged
exon.744060 chr8 162240149 162240206 Zm00004b027424 162235275 162240206 Zm00004b027424 Zm00004b027424,Zm00004b027424 unchanged
exon.744078 chr8 162366851 162369018 Zm00004b027425 162366851 162376960 Zm00004b027425 Zm00004b027425,Zm00004b027425 unchanged
exon.744079 chr8 162370301 162370574 Zm00004b027425 162366851 162376960 Zm00004b027425 Zm00004b027425,Zm00004b027425 unchanged
exon.744080 chr8 162371085 162371315 Zm00004b027425 162366851 162376960 Zm00004b027425 Zm00004b027425,Zm00004b027425 unchanged
exon.744081 chr8 162374889 162375017 Zm00004b027425 162366851 162376960 Zm00004b027425 Zm00004b027425,Zm00004b027425 unchanged
exon.744082 chr8 162375119 162375248 Zm00004b027425 162366851 162376960 Zm00004b027425 Zm00004b027425,Zm00004b027425 unchanged
exon.744083 chr8 162375333 162375453 Zm00004b027425 162366851 162376960 Zm00004b027425 Zm00004b027425,Zm00004b027425 unchanged
exon.744084 chr8 162375641 162375722 Zm00004b027425 162366851 162376960 Zm00004b027425 Zm00004b027425,Zm00004b027425 unchanged
exon.744085 chr8 162375888 162375938 Zm00004b027425 162366851 162376960 Zm00004b027425 Zm00004b027425,Zm00004b027425 unchanged
exon.744086 chr8 162376139 162376177 Zm00004b027425 162366851 162376960 Zm00004b027425 Zm00004b027425,Zm00004b027425 unchanged
exon.744087 chr8 162376305 162376398 Zm00004b027425 162366851 162376960 Zm00004b027425 Zm00004b027425,Zm00004b027425 unchanged
exon.744088 chr8 162376496 162376960 Zm00004b027425 162366851 162376960 Zm00004b027425 Zm00004b027425,Zm00004b027425 unchanged
exon.744125 chr8 162379356 162379835 Zm00004b027426 162379356 162381371 Zm00004b027426 Zm00004b027426,Zm00004b027426 unchanged
exon.744126 chr8 162380050 162380205 Zm00004b027426 162379356 162381371 Zm00004b027426 Zm00004b027426,Zm00004b027426 unchanged
exon.744127 chr8 162380303 162380435 Zm00004b027426 162379356 162381371 Zm00004b027426 Zm00004b027426,Zm00004b027426 unchanged
exon.744128 chr8 162380528 162380567 Zm00004b027426 162379356 162381371 Zm00004b027426 Zm00004b027426,Zm00004b027426 unchanged
exon.744129 chr8 162380719 162380826 Zm00004b027426 162379356 162381371 Zm00004b027426 Zm00004b027426,Zm00004b027426 unchanged
exon.744130 chr8 162380990 162381371 Zm00004b027426 162379356 162381371 Zm00004b027426 Zm00004b027426,Zm00004b027426 unchanged
exon.744140 chr8 162439185 162441237 Zm00004b027427 162439185 162437353 Zm00004b027427 Zm00004b027427,Zm00004b027427 unchanged
exon.744141 chr8 162438568 162438787 Zm00004b027427 162439185 162437353 Zm00004b027427 Zm00004b027427,Zm00004b027427 unchanged
exon.744142 chr8 162437982 162438440 Zm00004b027427 162439185 162437353 Zm00004b027427 Zm00004b027427,Zm00004b027427 unchanged
exon.744143 chr8 162436698 162437353 Zm00004b027427 162439185 162437353 Zm00004b027427 Zm00004b027427,Zm00004b027427 unchanged
exon.744322 chr8 162733863 162734049 Zm00004b027437 162733863 162737579 Zm00004b027437 Zm00004b027437,Zm00004b027437 unchanged
exon.744323 chr8 162734190 162734713 Zm00004b027437 162733863 162737579 Zm00004b027437 Zm00004b027437,Zm00004b027437 unchanged
exon.744324 chr8 162735189 162735518 Zm00004b027437 162733863 162737579 Zm00004b027437 Zm00004b027437,Zm00004b027437 unchanged
exon.744325 chr8 162736210 162736325 Zm00004b027437 162733863 162737579 Zm00004b027437 Zm00004b027437,Zm00004b027437 unchanged
exon.744326 chr8 162736619 162736709 Zm00004b027437 162733863 162737579 Zm00004b027437 Zm00004b027437,Zm00004b027437 unchanged
exon.744327 chr8 162736808 162737579 Zm00004b027437 162733863 162737579 Zm00004b027437 Zm00004b027437,Zm00004b027437 unchanged
exon.744461 chr8 162906572 162906808 Zm00004b027444 162906572 162906808 Zm00004b027444 Zm00004b027444,Zm00004b027444 unchanged
exon.744506 chr8 162912703 162912993 Zm00004b027447 162912703 162912993 Zm00004b027447 Zm00004b027447,Zm00004b027447 unchanged
exon.744508 chr8 162945941 162946249 Zm00004b027448 162945941 162946249 Zm00004b027448 Zm00004b027448,Zm00004b027448 unchanged
exon.744525 chr8 163064484 163064781 Zm00004b027453 163064484 163064402 Zm00004b027453 Zm00004b027453,Zm00004b027453 unchanged
exon.744526 chr8 163063891 163064402 Zm00004b027453 163064484 163064402 Zm00004b027453 Zm00004b027453,Zm00004b027453 unchanged
exon.744530 chr8 163091426 163091776 Zm00004b027454 163091426 163092018 Zm00004b027454 Zm00004b027454,Zm00004b027454 unchanged
exon.744531 chr8 163091898 163092018 Zm00004b027454 163091426 163092018 Zm00004b027454 Zm00004b027454,Zm00004b027454 unchanged
exon.744536 chr8 163104466 163105297 Zm00004b027455 163104466 163096114 Zm00004b027455 Zm00004b027455,Zm00004b027455 unchanged
exon.744537 chr8 163096279 163096548 Zm00004b027455 163104466 163096114 Zm00004b027455 Zm00004b027455,Zm00004b027455 unchanged
exon.744538 chr8 163095843 163096114 Zm00004b027455 163104466 163096114 Zm00004b027455 Zm00004b027455,Zm00004b027455 unchanged
exon.744549 chr8 163104360 163105386 Zm00004b027456 163104360 163108298 Zm00004b027456 Zm00004b027456,Zm00004b027456 unchanged
exon.744550 chr8 163105546 163105639 Zm00004b027456 163104360 163108298 Zm00004b027456 Zm00004b027456,Zm00004b027456 unchanged
exon.744551 chr8 163105732 163105845 Zm00004b027456 163104360 163108298 Zm00004b027456 Zm00004b027456,Zm00004b027456 unchanged
exon.744552 chr8 163105936 163106031 Zm00004b027456 163104360 163108298 Zm00004b027456 Zm00004b027456,Zm00004b027456 unchanged
exon.744553 chr8 163106303 163106407 Zm00004b027456 163104360 163108298 Zm00004b027456 Zm00004b027456,Zm00004b027456 unchanged
exon.744554 chr8 163107130 163107219 Zm00004b027456 163104360 163108298 Zm00004b027456 Zm00004b027456,Zm00004b027456 unchanged
exon.744555 chr8 163107500 163107640 Zm00004b027456 163104360 163108298 Zm00004b027456 Zm00004b027456,Zm00004b027456 unchanged
exon.744556 chr8 163107747 163108298 Zm00004b027456 163104360 163108298 Zm00004b027456 Zm00004b027456,Zm00004b027456 unchanged
exon.744569 chr8 163111127 163111180 Zm00004b027457 163111127 163109018 Zm00004b027457 Zm00004b027457,Zm00004b027457 unchanged
exon.744570 chr8 163110267 163110627 Zm00004b027457 163111127 163109018 Zm00004b027457 Zm00004b027457,Zm00004b027457 unchanged
exon.744571 chr8 163110005 163110029 Zm00004b027457 163111127 163109018 Zm00004b027457 Zm00004b027457,Zm00004b027457 unchanged
exon.744572 chr8 163109462 163109600 Zm00004b027457 163111127 163109018 Zm00004b027457 Zm00004b027457,Zm00004b027457 unchanged
exon.744573 chr8 163108491 163109018 Zm00004b027457 163111127 163109018 Zm00004b027457 Zm00004b027457,Zm00004b027457 unchanged
exon.744635 chr8 163153198 163153467 Zm00004b027459 163153198 163153095 Zm00004b027459 Zm00004b027459,Zm00004b027459 unchanged
exon.744636 chr8 163152359 163153095 Zm00004b027459 163153198 163153095 Zm00004b027459 Zm00004b027459,Zm00004b027459 unchanged
exon.744649 chr8 163164279 163164575 Zm00004b027460 163164279 163159994 Zm00004b027460 Zm00004b027460,Zm00004b027460 unchanged
exon.744650 chr8 163163585 163164175 Zm00004b027460 163164279 163159994 Zm00004b027460 Zm00004b027460,Zm00004b027460 unchanged
exon.744651 chr8 163163310 163163477 Zm00004b027460 163164279 163159994 Zm00004b027460 Zm00004b027460,Zm00004b027460 unchanged
exon.744652 chr8 163162433 163162600 Zm00004b027460 163164279 163159994 Zm00004b027460 Zm00004b027460,Zm00004b027460 unchanged
exon.744653 chr8 163162228 163162308 Zm00004b027460 163164279 163159994 Zm00004b027460 Zm00004b027460,Zm00004b027460 unchanged
exon.744654 chr8 163162052 163162118 Zm00004b027460 163164279 163159994 Zm00004b027460 Zm00004b027460,Zm00004b027460 unchanged
exon.744655 chr8 163161737 163161834 Zm00004b027460 163164279 163159994 Zm00004b027460 Zm00004b027460,Zm00004b027460 unchanged
exon.744656 chr8 163160959 163161031 Zm00004b027460 163164279 163159994 Zm00004b027460 Zm00004b027460,Zm00004b027460 unchanged
exon.744657 chr8 163160774 163160861 Zm00004b027460 163164279 163159994 Zm00004b027460 Zm00004b027460,Zm00004b027460 unchanged
exon.744658 chr8 163160091 163160203 Zm00004b027460 163164279 163159994 Zm00004b027460 Zm00004b027460,Zm00004b027460 unchanged
exon.744659 chr8 163159497 163159994 Zm00004b027460 163164279 163159994 Zm00004b027460 Zm00004b027460,Zm00004b027460 unchanged
exon.744672 chr8 163164506 163164689 Zm00004b027461 163164506 163165604 Zm00004b027461 Zm00004b027461,Zm00004b027461 unchanged
exon.744673 chr8 163164775 163165604 Zm00004b027461 163164506 163165604 Zm00004b027461 Zm00004b027461,Zm00004b027461 unchanged
exon.744680 chr8 163166543 163167524 Zm00004b027462 163166543 163168533 Zm00004b027462 Zm00004b027462,Zm00004b027462 unchanged
exon.744681 chr8 163167635 163167703 Zm00004b027462 163166543 163168533 Zm00004b027462 Zm00004b027462,Zm00004b027462 unchanged
exon.744682 chr8 163167780 163167889 Zm00004b027462 163166543 163168533 Zm00004b027462 Zm00004b027462,Zm00004b027462 unchanged
exon.744683 chr8 163167997 163168329 Zm00004b027462 163166543 163168533 Zm00004b027462 Zm00004b027462,Zm00004b027462 unchanged
exon.744684 chr8 163168353 163168533 Zm00004b027462 163166543 163168533 Zm00004b027462 Zm00004b027462,Zm00004b027462 unchanged
exon.744690 chr8 163170056 163170685 Zm00004b027463 163170056 163170685 Zm00004b027463 Zm00004b027463,Zm00004b027463 unchanged
exon.744692 chr8 163183792 163184058 Zm00004b027464 163183792 163184058 Zm00004b027464 Zm00004b027464,Zm00004b027464 unchanged
exon.744815 chr8 163358743 163358810 Zm00004b027469 163358743 163360926 Zm00004b027469 Zm00004b027469,Zm00004b027469 unchanged
exon.744816 chr8 163359793 163359818 Zm00004b027469 163358743 163360926 Zm00004b027469 Zm00004b027469,Zm00004b027469 unchanged
exon.744817 chr8 163360311 163360413 Zm00004b027469 163358743 163360926 Zm00004b027469 Zm00004b027469,Zm00004b027469 unchanged
exon.744818 chr8 163360917 163360926 Zm00004b027469 163358743 163360926 Zm00004b027469 Zm00004b027469,Zm00004b027469 unchanged
exon.745060 chr8 163578711 163580003 Zm00004b027482 163578711 163580412 Zm00004b027482 Zm00004b027482,Zm00004b027482 unchanged
exon.745061 chr8 163580380 163580412 Zm00004b027482 163578711 163580412 Zm00004b027482 Zm00004b027482,Zm00004b027482 unchanged
exon.745110 chr8 163634789 163635254 Zm00004b027486 163634789 163642529 Zm00004b027486 Zm00004b027486,Zm00004b027486 unchanged
exon.745111 chr8 163635409 163635488 Zm00004b027486 163634789 163642529 Zm00004b027486 Zm00004b027486,Zm00004b027486 unchanged
exon.745112 chr8 163635852 163635876 Zm00004b027486 163634789 163642529 Zm00004b027486 Zm00004b027486,Zm00004b027486 unchanged
exon.745113 chr8 163635970 163636029 Zm00004b027486 163634789 163642529 Zm00004b027486 Zm00004b027486,Zm00004b027486 unchanged
exon.745114 chr8 163636551 163636619 Zm00004b027486 163634789 163642529 Zm00004b027486 Zm00004b027486,Zm00004b027486 unchanged
exon.745115 chr8 163636923 163637015 Zm00004b027486 163634789 163642529 Zm00004b027486 Zm00004b027486,Zm00004b027486 unchanged
exon.745116 chr8 163637108 163637158 Zm00004b027486 163634789 163642529 Zm00004b027486 Zm00004b027486,Zm00004b027486 unchanged
exon.745117 chr8 163637714 163637797 Zm00004b027486 163634789 163642529 Zm00004b027486 Zm00004b027486,Zm00004b027486 unchanged
exon.745118 chr8 163637886 163637977 Zm00004b027486 163634789 163642529 Zm00004b027486 Zm00004b027486,Zm00004b027486 unchanged
exon.745119 chr8 163638120 163638275 Zm00004b027486 163634789 163642529 Zm00004b027486 Zm00004b027486,Zm00004b027486 unchanged
exon.745120 chr8 163638395 163638479 Zm00004b027486 163634789 163642529 Zm00004b027486 Zm00004b027486,Zm00004b027486 unchanged
exon.745121 chr8 163638583 163638694 Zm00004b027486 163634789 163642529 Zm00004b027486 Zm00004b027486,Zm00004b027486 unchanged
exon.745122 chr8 163639109 163639209 Zm00004b027486 163634789 163642529 Zm00004b027486 Zm00004b027486,Zm00004b027486 unchanged
exon.745123 chr8 163640007 163640054 Zm00004b027486 163634789 163642529 Zm00004b027486 Zm00004b027486,Zm00004b027486 unchanged
exon.745124 chr8 163640849 163640944 Zm00004b027486 163634789 163642529 Zm00004b027486 Zm00004b027486,Zm00004b027486 unchanged
exon.745125 chr8 163641057 163641131 Zm00004b027486 163634789 163642529 Zm00004b027486 Zm00004b027486,Zm00004b027486 unchanged
exon.745126 chr8 163641259 163641351 Zm00004b027486 163634789 163642529 Zm00004b027486 Zm00004b027486,Zm00004b027486 unchanged
exon.745127 chr8 163641655 163641741 Zm00004b027486 163634789 163642529 Zm00004b027486 Zm00004b027486,Zm00004b027486 unchanged
exon.745128 chr8 163641825 163641875 Zm00004b027486 163634789 163642529 Zm00004b027486 Zm00004b027486,Zm00004b027486 unchanged
exon.745129 chr8 163641946 163642529 Zm00004b027486 163634789 163642529 Zm00004b027486 Zm00004b027486,Zm00004b027486 unchanged
exon.745193 chr8 163667287 163667675 Zm00004b027488 163667287 163660513 Zm00004b027488 Zm00004b027488,Zm00004b027488 unchanged
exon.745194 chr8 163666252 163666424 Zm00004b027488 163667287 163660513 Zm00004b027488 Zm00004b027488,Zm00004b027488 unchanged
exon.745195 chr8 163666082 163666154 Zm00004b027488 163667287 163660513 Zm00004b027488 Zm00004b027488,Zm00004b027488 unchanged
exon.745196 chr8 163665861 163665995 Zm00004b027488 163667287 163660513 Zm00004b027488 Zm00004b027488,Zm00004b027488 unchanged
exon.745197 chr8 163665538 163665748 Zm00004b027488 163667287 163660513 Zm00004b027488 Zm00004b027488,Zm00004b027488 unchanged
exon.745198 chr8 163665177 163665325 Zm00004b027488 163667287 163660513 Zm00004b027488 Zm00004b027488,Zm00004b027488 unchanged
exon.745199 chr8 163664976 163665074 Zm00004b027488 163667287 163660513 Zm00004b027488 Zm00004b027488,Zm00004b027488 unchanged
exon.745200 chr8 163664442 163664511 Zm00004b027488 163667287 163660513 Zm00004b027488 Zm00004b027488,Zm00004b027488 unchanged
exon.745201 chr8 163664136 163664268 Zm00004b027488 163667287 163660513 Zm00004b027488 Zm00004b027488,Zm00004b027488 unchanged
exon.745202 chr8 163663547 163663641 Zm00004b027488 163667287 163660513 Zm00004b027488 Zm00004b027488,Zm00004b027488 unchanged
exon.745203 chr8 163663363 163663471 Zm00004b027488 163667287 163660513 Zm00004b027488 Zm00004b027488,Zm00004b027488 unchanged
exon.745204 chr8 163661757 163661916 Zm00004b027488 163667287 163660513 Zm00004b027488 Zm00004b027488,Zm00004b027488 unchanged
exon.745205 chr8 163661444 163661605 Zm00004b027488 163667287 163660513 Zm00004b027488 Zm00004b027488,Zm00004b027488 unchanged
exon.745206 chr8 163660979 163661144 Zm00004b027488 163667287 163660513 Zm00004b027488 Zm00004b027488,Zm00004b027488 unchanged
exon.745207 chr8 163660302 163660513 Zm00004b027488 163667287 163660513 Zm00004b027488 Zm00004b027488,Zm00004b027488 unchanged
exon.745450 chr8 163718178 163718710 Zm00004b027492 163718178 163709753 Zm00004b027492 Zm00004b027492,Zm00004b027492 unchanged
exon.745451 chr8 163717331 163717569 Zm00004b027492 163718178 163709753 Zm00004b027492 Zm00004b027492,Zm00004b027492 unchanged
exon.745452 chr8 163715991 163716192 Zm00004b027492 163718178 163709753 Zm00004b027492 Zm00004b027492,Zm00004b027492 unchanged
exon.745453 chr8 163710998 163711184 Zm00004b027492 163718178 163709753 Zm00004b027492 Zm00004b027492,Zm00004b027492 unchanged
exon.745454 chr8 163709917 163710083 Zm00004b027492 163718178 163709753 Zm00004b027492 Zm00004b027492,Zm00004b027492 unchanged
exon.745455 chr8 163708659 163709753 Zm00004b027492 163718178 163709753 Zm00004b027492 Zm00004b027492,Zm00004b027492 unchanged
exon.745470 chr8 163749897 163751300 Zm00004b027493 163749897 163751300 Zm00004b027493 Zm00004b027493,Zm00004b027493 unchanged
exon.745564 chr8 163950558 163950652 Zm00004b027500 163950558 163949839 Zm00004b027500 Zm00004b027500,Zm00004b027500 unchanged
exon.745565 chr8 163950189 163950411 Zm00004b027500 163950558 163949839 Zm00004b027500 Zm00004b027500,Zm00004b027500 unchanged
exon.745566 chr8 163950003 163950075 Zm00004b027500 163950558 163949839 Zm00004b027500 Zm00004b027500,Zm00004b027500 unchanged
exon.745567 chr8 163949331 163949839 Zm00004b027500 163950558 163949839 Zm00004b027500 Zm00004b027500,Zm00004b027500 unchanged
exon.745622 chr8 164184024 164184494 Zm00004b027508 164184024 164184494 Zm00004b027508 Zm00004b027508,Zm00004b027508 unchanged
exon.745648 chr8 164332765 164332807 Zm00004b027513 164332765 164326116 Zm00004b027513 Zm00004b027513,Zm00004b027513 unchanged
exon.745649 chr8 164331122 164331236 Zm00004b027513 164332765 164326116 Zm00004b027513 Zm00004b027513,Zm00004b027513 unchanged
exon.745650 chr8 164330966 164331034 Zm00004b027513 164332765 164326116 Zm00004b027513 Zm00004b027513,Zm00004b027513 unchanged
exon.745651 chr8 164329095 164329207 Zm00004b027513 164332765 164326116 Zm00004b027513 Zm00004b027513,Zm00004b027513 unchanged
exon.745652 chr8 164326945 164327056 Zm00004b027513 164332765 164326116 Zm00004b027513 Zm00004b027513,Zm00004b027513 unchanged
exon.745653 chr8 164326698 164326841 Zm00004b027513 164332765 164326116 Zm00004b027513 Zm00004b027513,Zm00004b027513 unchanged
exon.745654 chr8 164326207 164326381 Zm00004b027513 164332765 164326116 Zm00004b027513 Zm00004b027513,Zm00004b027513 unchanged
exon.745655 chr8 164325754 164326116 Zm00004b027513 164332765 164326116 Zm00004b027513 Zm00004b027513,Zm00004b027513 unchanged
exon.746109 chr8 164575413 164575920 Zm00004b027520 164575413 164573618 Zm00004b027520 Zm00004b027520,Zm00004b027520 unchanged
exon.746110 chr8 164575018 164575133 Zm00004b027520 164575413 164573618 Zm00004b027520 Zm00004b027520,Zm00004b027520 unchanged
exon.746111 chr8 164573977 164574033 Zm00004b027520 164575413 164573618 Zm00004b027520 Zm00004b027520,Zm00004b027520 unchanged
exon.746112 chr8 164573692 164573814 Zm00004b027520 164575413 164573618 Zm00004b027520 Zm00004b027520,Zm00004b027520 unchanged
exon.746113 chr8 164573523 164573618 Zm00004b027520 164575413 164573618 Zm00004b027520 Zm00004b027520,Zm00004b027520 unchanged
exon.746145 chr8 164609845 164610080 Zm00004b027522 164609845 164608404 Zm00004b027522 Zm00004b027522,Zm00004b027522 unchanged
exon.746146 chr8 164608646 164609422 Zm00004b027522 164609845 164608404 Zm00004b027522 Zm00004b027522,Zm00004b027522 unchanged
exon.746147 chr8 164608490 164608496 Zm00004b027522 164609845 164608404 Zm00004b027522 Zm00004b027522,Zm00004b027522 unchanged
exon.746148 chr8 164608399 164608404 Zm00004b027522 164609845 164608404 Zm00004b027522 Zm00004b027522,Zm00004b027522 unchanged
exon.746153 chr8 164628655 164628957 Zm00004b027523 164628655 164628957 Zm00004b027523 Zm00004b027523,Zm00004b027523 unchanged
exon.746191 chr8 164735255 164735878 Zm00004b027527 164735255 164735878 Zm00004b027527 Zm00004b027527,Zm00004b027527 unchanged
exon.746220 chr8 165009867 165010381 Zm00004b027533 165009867 165004885 Zm00004b027533 Zm00004b027533,Zm00004b027533 unchanged
exon.746221 chr8 165009601 165009744 Zm00004b027533 165009867 165004885 Zm00004b027533 Zm00004b027533,Zm00004b027533 unchanged
exon.746222 chr8 165007936 165007999 Zm00004b027533 165009867 165004885 Zm00004b027533 Zm00004b027533,Zm00004b027533 unchanged
exon.746223 chr8 165006432 165006617 Zm00004b027533 165009867 165004885 Zm00004b027533 Zm00004b027533,Zm00004b027533 unchanged
exon.746224 chr8 165006031 165006329 Zm00004b027533 165009867 165004885 Zm00004b027533 Zm00004b027533,Zm00004b027533 unchanged
exon.746225 chr8 165005669 165005948 Zm00004b027533 165009867 165004885 Zm00004b027533 Zm00004b027533,Zm00004b027533 unchanged
exon.746226 chr8 165005310 165005582 Zm00004b027533 165009867 165004885 Zm00004b027533 Zm00004b027533,Zm00004b027533 unchanged
exon.746227 chr8 165004979 165005212 Zm00004b027533 165009867 165004885 Zm00004b027533 Zm00004b027533,Zm00004b027533 unchanged
exon.746228 chr8 165004506 165004885 Zm00004b027533 165009867 165004885 Zm00004b027533 Zm00004b027533,Zm00004b027533 unchanged
exon.746294 chr8 165040367 165040492 Zm00004b027536 165040367 165111840 Zm00004b027536 Zm00004b027536,Zm00004b027536 unchanged
exon.746295 chr8 165040642 165040703 Zm00004b027536 165040367 165111840 Zm00004b027536 Zm00004b027536,Zm00004b027536 unchanged
exon.746296 chr8 165041447 165041622 Zm00004b027536 165040367 165111840 Zm00004b027536 Zm00004b027536,Zm00004b027536 unchanged
exon.746297 chr8 165042204 165042429 Zm00004b027536 165040367 165111840 Zm00004b027536 Zm00004b027536,Zm00004b027536 unchanged
exon.746298 chr8 165042851 165042873 Zm00004b027536 165040367 165111840 Zm00004b027536 Zm00004b027536,Zm00004b027536 unchanged
exon.746299 chr8 165044395 165044438 Zm00004b027536 165040367 165111840 Zm00004b027536 Zm00004b027536,Zm00004b027536 unchanged
exon.746300 chr8 165044845 165045217 Zm00004b027536 165040367 165111840 Zm00004b027536 Zm00004b027536,Zm00004b027536 unchanged
exon.746301 chr8 165045358 165045408 Zm00004b027536 165040367 165111840 Zm00004b027536 Zm00004b027536,Zm00004b027536 unchanged
exon.746302 chr8 165046407 165046498 Zm00004b027536 165040367 165111840 Zm00004b027536 Zm00004b027536,Zm00004b027536 unchanged
exon.746303 chr8 165046732 165046860 Zm00004b027536 165040367 165111840 Zm00004b027536 Zm00004b027536,Zm00004b027536 unchanged
exon.746304 chr8 165047422 165047482 Zm00004b027536 165040367 165111840 Zm00004b027536 Zm00004b027536,Zm00004b027536 unchanged
exon.746305 chr8 165048500 165048594 Zm00004b027536 165040367 165111840 Zm00004b027536 Zm00004b027536,Zm00004b027536 unchanged
exon.746306 chr8 165048776 165048869 Zm00004b027536 165040367 165111840 Zm00004b027536 Zm00004b027536,Zm00004b027536 unchanged
exon.746307 chr8 165049239 165049299 Zm00004b027536 165040367 165111840 Zm00004b027536 Zm00004b027536,Zm00004b027536 unchanged
exon.746308 chr8 165049915 165049992 Zm00004b027536 165040367 165111840 Zm00004b027536 Zm00004b027536,Zm00004b027536 unchanged
exon.746309 chr8 165110359 165110607 Zm00004b027536 165040367 165111840 Zm00004b027536 Zm00004b027536,Zm00004b027536 unchanged
exon.746310 chr8 165110689 165110902 Zm00004b027536 165040367 165111840 Zm00004b027536 Zm00004b027536,Zm00004b027536 unchanged
exon.746311 chr8 165111820 165111840 Zm00004b027536 165040367 165111840 Zm00004b027536 Zm00004b027536,Zm00004b027536 unchanged
exon.746337 chr8 165280340 165280564 Zm00004b027537 165280340 165284406 Zm00004b027537 Zm00004b027537,Zm00004b027537 unchanged
exon.746338 chr8 165281847 165281966 Zm00004b027537 165280340 165284406 Zm00004b027537 Zm00004b027537,Zm00004b027537 unchanged
exon.746339 chr8 165282823 165282917 Zm00004b027537 165280340 165284406 Zm00004b027537 Zm00004b027537,Zm00004b027537 unchanged
exon.746340 chr8 165283001 165283094 Zm00004b027537 165280340 165284406 Zm00004b027537 Zm00004b027537,Zm00004b027537 unchanged
exon.746341 chr8 165283201 165283332 Zm00004b027537 165280340 165284406 Zm00004b027537 Zm00004b027537,Zm00004b027537 unchanged
exon.746342 chr8 165283403 165283507 Zm00004b027537 165280340 165284406 Zm00004b027537 Zm00004b027537,Zm00004b027537 unchanged
exon.746343 chr8 165283717 165283767 Zm00004b027537 165280340 165284406 Zm00004b027537 Zm00004b027537,Zm00004b027537 unchanged
exon.746344 chr8 165283875 165284406 Zm00004b027537 165280340 165284406 Zm00004b027537 Zm00004b027537,Zm00004b027537 unchanged
exon.746614 chr8 165627197 165627444 Zm00004b027544 165627197 165635527 Zm00004b027544 Zm00004b027544,Zm00004b027544 unchanged
exon.746615 chr8 165629819 165630024 Zm00004b027544 165627197 165635527 Zm00004b027544 Zm00004b027544,Zm00004b027544 unchanged
exon.746616 chr8 165630115 165630204 Zm00004b027544 165627197 165635527 Zm00004b027544 Zm00004b027544,Zm00004b027544 unchanged
exon.746617 chr8 165630629 165630694 Zm00004b027544 165627197 165635527 Zm00004b027544 Zm00004b027544,Zm00004b027544 unchanged
exon.746618 chr8 165630851 165630916 Zm00004b027544 165627197 165635527 Zm00004b027544 Zm00004b027544,Zm00004b027544 unchanged
exon.746619 chr8 165631040 165631128 Zm00004b027544 165627197 165635527 Zm00004b027544 Zm00004b027544,Zm00004b027544 unchanged
exon.746620 chr8 165631219 165631264 Zm00004b027544 165627197 165635527 Zm00004b027544 Zm00004b027544,Zm00004b027544 unchanged
exon.746621 chr8 165632128 165632182 Zm00004b027544 165627197 165635527 Zm00004b027544 Zm00004b027544,Zm00004b027544 unchanged
exon.746622 chr8 165633009 165633085 Zm00004b027544 165627197 165635527 Zm00004b027544 Zm00004b027544,Zm00004b027544 unchanged
exon.746623 chr8 165633486 165633624 Zm00004b027544 165627197 165635527 Zm00004b027544 Zm00004b027544,Zm00004b027544 unchanged
exon.746624 chr8 165633722 165633855 Zm00004b027544 165627197 165635527 Zm00004b027544 Zm00004b027544,Zm00004b027544 unchanged
exon.746625 chr8 165633929 165634069 Zm00004b027544 165627197 165635527 Zm00004b027544 Zm00004b027544,Zm00004b027544 unchanged
exon.746626 chr8 165634988 165635012 Zm00004b027544 165627197 165635527 Zm00004b027544 Zm00004b027544,Zm00004b027544 unchanged
exon.746627 chr8 165635099 165635527 Zm00004b027544 165627197 165635527 Zm00004b027544 Zm00004b027544,Zm00004b027544 unchanged
exon.746656 chr8 165646127 165646577 Zm00004b027546 165646127 165646035 Zm00004b027546 Zm00004b027546,Zm00004b027546 unchanged
exon.746657 chr8 165645555 165646035 Zm00004b027546 165646127 165646035 Zm00004b027546 Zm00004b027546,Zm00004b027546 unchanged
exon.746668 chr8 165714298 165714846 Zm00004b027547 165714298 165721646 Zm00004b027547 Zm00004b027547,Zm00004b027547 unchanged
exon.746669 chr8 165718698 165718842 Zm00004b027547 165714298 165721646 Zm00004b027547 Zm00004b027547,Zm00004b027547 unchanged
exon.746670 chr8 165718925 165719092 Zm00004b027547 165714298 165721646 Zm00004b027547 Zm00004b027547,Zm00004b027547 unchanged
exon.746671 chr8 165719415 165719489 Zm00004b027547 165714298 165721646 Zm00004b027547 Zm00004b027547,Zm00004b027547 unchanged
exon.746672 chr8 165720013 165720168 Zm00004b027547 165714298 165721646 Zm00004b027547 Zm00004b027547,Zm00004b027547 unchanged
exon.746673 chr8 165720272 165720370 Zm00004b027547 165714298 165721646 Zm00004b027547 Zm00004b027547,Zm00004b027547 unchanged
exon.746674 chr8 165720451 165720578 Zm00004b027547 165714298 165721646 Zm00004b027547 Zm00004b027547,Zm00004b027547 unchanged
exon.746675 chr8 165720833 165720914 Zm00004b027547 165714298 165721646 Zm00004b027547 Zm00004b027547,Zm00004b027547 unchanged
exon.746676 chr8 165720992 165721646 Zm00004b027547 165714298 165721646 Zm00004b027547 Zm00004b027547,Zm00004b027547 unchanged
exon.746707 chr8 165725098 165725799 Zm00004b027548 165725098 165724042 Zm00004b027548 Zm00004b027548,Zm00004b027548 unchanged
exon.746708 chr8 165724870 165724997 Zm00004b027548 165725098 165724042 Zm00004b027548 Zm00004b027548,Zm00004b027548 unchanged
exon.746709 chr8 165724489 165724749 Zm00004b027548 165725098 165724042 Zm00004b027548 Zm00004b027548,Zm00004b027548 unchanged
exon.746710 chr8 165724142 165724404 Zm00004b027548 165725098 165724042 Zm00004b027548 Zm00004b027548,Zm00004b027548 unchanged
exon.746711 chr8 165723134 165724042 Zm00004b027548 165725098 165724042 Zm00004b027548 Zm00004b027548,Zm00004b027548 unchanged
exon.746837 chr8 165884521 165885099 Zm00004b027555 165884521 165890048 Zm00004b027555 Zm00004b027555,Zm00004b027555 unchanged
exon.746838 chr8 165885903 165886012 Zm00004b027555 165884521 165890048 Zm00004b027555 Zm00004b027555,Zm00004b027555 unchanged
exon.746839 chr8 165886097 165886468 Zm00004b027555 165884521 165890048 Zm00004b027555 Zm00004b027555,Zm00004b027555 unchanged
exon.746840 chr8 165887529 165890048 Zm00004b027555 165884521 165890048 Zm00004b027555 Zm00004b027555,Zm00004b027555 unchanged
exon.746848 chr8 165913071 165913693 Zm00004b027556 165913071 165917733 Zm00004b027556 Zm00004b027556,Zm00004b027556 unchanged
exon.746849 chr8 165913767 165913962 Zm00004b027556 165913071 165917733 Zm00004b027556 Zm00004b027556,Zm00004b027556 unchanged
exon.746850 chr8 165915704 165917342 Zm00004b027556 165913071 165917733 Zm00004b027556 Zm00004b027556,Zm00004b027556 unchanged
exon.746851 chr8 165917423 165917733 Zm00004b027556 165913071 165917733 Zm00004b027556 Zm00004b027556,Zm00004b027556 unchanged
exon.746856 chr8 165918542 165919126 Zm00004b027557 165918542 165919126 Zm00004b027557 Zm00004b027557,Zm00004b027557 unchanged
exon.746866 chr8 165927606 165929229 Zm00004b027558 165927606 165921610 Zm00004b027558 Zm00004b027558,Zm00004b027558 unchanged
exon.746867 chr8 165926122 165926204 Zm00004b027558 165927606 165921610 Zm00004b027558 Zm00004b027558,Zm00004b027558 unchanged
exon.746868 chr8 165923969 165924020 Zm00004b027558 165927606 165921610 Zm00004b027558 Zm00004b027558,Zm00004b027558 unchanged
exon.746869 chr8 165923709 165923834 Zm00004b027558 165927606 165921610 Zm00004b027558 Zm00004b027558,Zm00004b027558 unchanged
exon.746870 chr8 165923535 165923617 Zm00004b027558 165927606 165921610 Zm00004b027558 Zm00004b027558,Zm00004b027558 unchanged
exon.746871 chr8 165922789 165922974 Zm00004b027558 165927606 165921610 Zm00004b027558 Zm00004b027558,Zm00004b027558 unchanged
exon.746872 chr8 165922031 165922367 Zm00004b027558 165927606 165921610 Zm00004b027558 Zm00004b027558,Zm00004b027558 unchanged
exon.746873 chr8 165921701 165921844 Zm00004b027558 165927606 165921610 Zm00004b027558 Zm00004b027558,Zm00004b027558 unchanged
exon.746874 chr8 165921093 165921610 Zm00004b027558 165927606 165921610 Zm00004b027558 Zm00004b027558,Zm00004b027558 unchanged
exon.746885 chr8 165930208 165930292 Zm00004b027559 165930208 165930085 Zm00004b027559 Zm00004b027559,Zm00004b027559 unchanged
exon.746886 chr8 165929513 165930085 Zm00004b027559 165930208 165930085 Zm00004b027559 Zm00004b027559,Zm00004b027559 unchanged
exon.746889 chr8 165931404 165934157 Zm00004b027560 165931404 165934157 Zm00004b027560 Zm00004b027560,Zm00004b027560 unchanged
exon.746901 chr8 165970244 165970812 Zm00004b027563 165970244 165978021 Zm00004b027563 Zm00004b027563,Zm00004b027563 unchanged
exon.746902 chr8 165972141 165972211 Zm00004b027563 165970244 165978021 Zm00004b027563 Zm00004b027563,Zm00004b027563 unchanged
exon.746903 chr8 165972431 165972512 Zm00004b027563 165970244 165978021 Zm00004b027563 Zm00004b027563,Zm00004b027563 unchanged
exon.746904 chr8 165975009 165975124 Zm00004b027563 165970244 165978021 Zm00004b027563 Zm00004b027563,Zm00004b027563 unchanged
exon.746905 chr8 165975213 165975818 Zm00004b027563 165970244 165978021 Zm00004b027563 Zm00004b027563,Zm00004b027563 unchanged
exon.746906 chr8 165976625 165976687 Zm00004b027563 165970244 165978021 Zm00004b027563 Zm00004b027563,Zm00004b027563 unchanged
exon.746907 chr8 165977542 165978021 Zm00004b027563 165970244 165978021 Zm00004b027563 Zm00004b027563,Zm00004b027563 unchanged
exon.746923 chr8 165985917 165985983 Zm00004b027564 165985917 165980745 Zm00004b027564 Zm00004b027564,Zm00004b027564 unchanged
exon.746924 chr8 165985111 165985421 Zm00004b027564 165985917 165980745 Zm00004b027564 Zm00004b027564,Zm00004b027564 unchanged
exon.746925 chr8 165984908 165985008 Zm00004b027564 165985917 165980745 Zm00004b027564 Zm00004b027564,Zm00004b027564 unchanged
exon.746926 chr8 165984362 165984461 Zm00004b027564 165985917 165980745 Zm00004b027564 Zm00004b027564,Zm00004b027564 unchanged
exon.746927 chr8 165983922 165984154 Zm00004b027564 165985917 165980745 Zm00004b027564 Zm00004b027564,Zm00004b027564 unchanged
exon.746928 chr8 165983558 165983734 Zm00004b027564 165985917 165980745 Zm00004b027564 Zm00004b027564,Zm00004b027564 unchanged
exon.746929 chr8 165983355 165983495 Zm00004b027564 165985917 165980745 Zm00004b027564 Zm00004b027564,Zm00004b027564 unchanged
exon.746930 chr8 165981073 165981402 Zm00004b027564 165985917 165980745 Zm00004b027564 Zm00004b027564,Zm00004b027564 unchanged
exon.746931 chr8 165980655 165980745 Zm00004b027564 165985917 165980745 Zm00004b027564 Zm00004b027564,Zm00004b027564 unchanged
exon.746947 chr8 166013497 166013660 Zm00004b027565 166013497 166008974 Zm00004b027565 Zm00004b027565,Zm00004b027565 unchanged
exon.746948 chr8 166013188 166013470 Zm00004b027565 166013497 166008974 Zm00004b027565 Zm00004b027565,Zm00004b027565 unchanged
exon.746949 chr8 166011475 166011671 Zm00004b027565 166013497 166008974 Zm00004b027565 Zm00004b027565,Zm00004b027565 unchanged
exon.746950 chr8 166011114 166011318 Zm00004b027565 166013497 166008974 Zm00004b027565 Zm00004b027565,Zm00004b027565 unchanged
exon.746951 chr8 166010182 166010573 Zm00004b027565 166013497 166008974 Zm00004b027565 Zm00004b027565,Zm00004b027565 unchanged
exon.746952 chr8 166008995 166009974 Zm00004b027565 166013497 166008974 Zm00004b027565 Zm00004b027565,Zm00004b027565 unchanged
exon.746953 chr8 166008870 166008974 Zm00004b027565 166013497 166008974 Zm00004b027565 Zm00004b027565,Zm00004b027565 unchanged
exon.746972 chr8 166044983 166045567 Zm00004b027568 166044983 166047773 Zm00004b027568 Zm00004b027568,Zm00004b027568 unchanged
exon.746973 chr8 166045637 166045857 Zm00004b027568 166044983 166047773 Zm00004b027568 Zm00004b027568,Zm00004b027568 unchanged
exon.746974 chr8 166045928 166046054 Zm00004b027568 166044983 166047773 Zm00004b027568 Zm00004b027568,Zm00004b027568 unchanged
exon.746975 chr8 166046131 166046202 Zm00004b027568 166044983 166047773 Zm00004b027568 Zm00004b027568,Zm00004b027568 unchanged
exon.746976 chr8 166046346 166046529 Zm00004b027568 166044983 166047773 Zm00004b027568 Zm00004b027568,Zm00004b027568 unchanged
exon.746977 chr8 166046641 166046782 Zm00004b027568 166044983 166047773 Zm00004b027568 Zm00004b027568,Zm00004b027568 unchanged
exon.746978 chr8 166046854 166047332 Zm00004b027568 166044983 166047773 Zm00004b027568 Zm00004b027568,Zm00004b027568 unchanged
exon.746979 chr8 166047354 166047773 Zm00004b027568 166044983 166047773 Zm00004b027568 Zm00004b027568,Zm00004b027568 unchanged
exon.747021 chr8 166054626 166054830 Zm00004b027569 166054626 166049960 Zm00004b027569 Zm00004b027569,Zm00004b027569 unchanged
exon.747022 chr8 166053834 166054071 Zm00004b027569 166054626 166049960 Zm00004b027569 Zm00004b027569,Zm00004b027569 unchanged
exon.747023 chr8 166053368 166053579 Zm00004b027569 166054626 166049960 Zm00004b027569 Zm00004b027569,Zm00004b027569 unchanged
exon.747024 chr8 166053161 166053211 Zm00004b027569 166054626 166049960 Zm00004b027569 Zm00004b027569,Zm00004b027569 unchanged
exon.747025 chr8 166051658 166051772 Zm00004b027569 166054626 166049960 Zm00004b027569 Zm00004b027569,Zm00004b027569 unchanged
exon.747026 chr8 166051328 166051582 Zm00004b027569 166054626 166049960 Zm00004b027569 Zm00004b027569,Zm00004b027569 unchanged
exon.747027 chr8 166050058 166051196 Zm00004b027569 166054626 166049960 Zm00004b027569 Zm00004b027569,Zm00004b027569 unchanged
exon.747028 chr8 166049525 166049960 Zm00004b027569 166054626 166049960 Zm00004b027569 Zm00004b027569,Zm00004b027569 unchanged
exon.747037 chr8 166065785 166066309 Zm00004b027570 166065785 166066309 Zm00004b027570 Zm00004b027570,Zm00004b027570 unchanged
exon.747067 chr8 166203102 166204172 Zm00004b027573 166203102 166204172 Zm00004b027573 Zm00004b027573,Zm00004b027573 unchanged
exon.747100 chr8 166225527 166225956 Zm00004b027577 166225527 166220777 Zm00004b027577 Zm00004b027577,Zm00004b027577 unchanged
exon.747101 chr8 166225047 166225142 Zm00004b027577 166225527 166220777 Zm00004b027577 Zm00004b027577,Zm00004b027577 unchanged
exon.747102 chr8 166224463 166224727 Zm00004b027577 166225527 166220777 Zm00004b027577 Zm00004b027577,Zm00004b027577 unchanged
exon.747103 chr8 166224298 166224366 Zm00004b027577 166225527 166220777 Zm00004b027577 Zm00004b027577,Zm00004b027577 unchanged
exon.747104 chr8 166224086 166224184 Zm00004b027577 166225527 166220777 Zm00004b027577 Zm00004b027577,Zm00004b027577 unchanged
exon.747105 chr8 166223356 166223435 Zm00004b027577 166225527 166220777 Zm00004b027577 Zm00004b027577,Zm00004b027577 unchanged
exon.747106 chr8 166223042 166223270 Zm00004b027577 166225527 166220777 Zm00004b027577 Zm00004b027577,Zm00004b027577 unchanged
exon.747107 chr8 166222488 166222886 Zm00004b027577 166225527 166220777 Zm00004b027577 Zm00004b027577,Zm00004b027577 unchanged
exon.747108 chr8 166221750 166222399 Zm00004b027577 166225527 166220777 Zm00004b027577 Zm00004b027577,Zm00004b027577 unchanged
exon.747109 chr8 166221281 166221365 Zm00004b027577 166225527 166220777 Zm00004b027577 Zm00004b027577,Zm00004b027577 unchanged
exon.747110 chr8 166221144 166221195 Zm00004b027577 166225527 166220777 Zm00004b027577 Zm00004b027577,Zm00004b027577 unchanged
exon.747111 chr8 166220987 166221036 Zm00004b027577 166225527 166220777 Zm00004b027577 Zm00004b027577,Zm00004b027577 unchanged
exon.747112 chr8 166220863 166220910 Zm00004b027577 166225527 166220777 Zm00004b027577 Zm00004b027577,Zm00004b027577 unchanged
exon.747113 chr8 166220356 166220777 Zm00004b027577 166225527 166220777 Zm00004b027577 Zm00004b027577,Zm00004b027577 unchanged
exon.747180 chr8 166237240 166237485 Zm00004b027580 166237240 166238051 Zm00004b027580 Zm00004b027580,Zm00004b027580 unchanged
exon.747181 chr8 166237629 166238051 Zm00004b027580 166237240 166238051 Zm00004b027580 Zm00004b027580,Zm00004b027580 unchanged
exon.747304 chr8 166332932 166333028 Zm00004b027587 166332932 166338003 Zm00004b027587 Zm00004b027587,Zm00004b027587 unchanged
exon.747305 chr8 166334949 166335094 Zm00004b027587 166332932 166338003 Zm00004b027587 Zm00004b027587,Zm00004b027587 unchanged
exon.747306 chr8 166335150 166335255 Zm00004b027587 166332932 166338003 Zm00004b027587 Zm00004b027587,Zm00004b027587 unchanged
exon.747307 chr8 166335424 166335491 Zm00004b027587 166332932 166338003 Zm00004b027587 Zm00004b027587,Zm00004b027587 unchanged
exon.747308 chr8 166336503 166336750 Zm00004b027587 166332932 166338003 Zm00004b027587 Zm00004b027587,Zm00004b027587 unchanged
exon.747309 chr8 166337147 166337224 Zm00004b027587 166332932 166338003 Zm00004b027587 Zm00004b027587,Zm00004b027587 unchanged
exon.747310 chr8 166337816 166337953 Zm00004b027587 166332932 166338003 Zm00004b027587 Zm00004b027587,Zm00004b027587 unchanged
exon.747311 chr8 166337998 166338003 Zm00004b027587 166332932 166338003 Zm00004b027587 Zm00004b027587,Zm00004b027587 unchanged
exon.747320 chr8 166341363 166341704 Zm00004b027588 166341363 166341704 Zm00004b027588 Zm00004b027588,Zm00004b027588 unchanged
exon.747337 chr8 166406333 166406433 Zm00004b027589 166406333 166402282 Zm00004b027589 Zm00004b027589,Zm00004b027589 unchanged
exon.747338 chr8 166406011 166406213 Zm00004b027589 166406333 166402282 Zm00004b027589 Zm00004b027589,Zm00004b027589 unchanged
exon.747339 chr8 166405518 166405612 Zm00004b027589 166406333 166402282 Zm00004b027589 Zm00004b027589,Zm00004b027589 unchanged
exon.747340 chr8 166405266 166405379 Zm00004b027589 166406333 166402282 Zm00004b027589 Zm00004b027589,Zm00004b027589 unchanged
exon.747341 chr8 166405022 166405126 Zm00004b027589 166406333 166402282 Zm00004b027589 Zm00004b027589,Zm00004b027589 unchanged
exon.747342 chr8 166404861 166404932 Zm00004b027589 166406333 166402282 Zm00004b027589 Zm00004b027589,Zm00004b027589 unchanged
exon.747343 chr8 166404384 166404496 Zm00004b027589 166406333 166402282 Zm00004b027589 Zm00004b027589,Zm00004b027589 unchanged
exon.747344 chr8 166404164 166404298 Zm00004b027589 166406333 166402282 Zm00004b027589 Zm00004b027589,Zm00004b027589 unchanged
exon.747345 chr8 166404016 166404084 Zm00004b027589 166406333 166402282 Zm00004b027589 Zm00004b027589,Zm00004b027589 unchanged
exon.747346 chr8 166403808 166403895 Zm00004b027589 166406333 166402282 Zm00004b027589 Zm00004b027589,Zm00004b027589 unchanged
exon.747347 chr8 166403640 166403711 Zm00004b027589 166406333 166402282 Zm00004b027589 Zm00004b027589,Zm00004b027589 unchanged
exon.747348 chr8 166403461 166403561 Zm00004b027589 166406333 166402282 Zm00004b027589 Zm00004b027589,Zm00004b027589 unchanged
exon.747349 chr8 166403120 166403237 Zm00004b027589 166406333 166402282 Zm00004b027589 Zm00004b027589,Zm00004b027589 unchanged
exon.747350 chr8 166402689 166402748 Zm00004b027589 166406333 166402282 Zm00004b027589 Zm00004b027589,Zm00004b027589 unchanged
exon.747351 chr8 166402492 166402602 Zm00004b027589 166406333 166402282 Zm00004b027589 Zm00004b027589,Zm00004b027589 unchanged
exon.747352 chr8 166401615 166402282 Zm00004b027589 166406333 166402282 Zm00004b027589 Zm00004b027589,Zm00004b027589 unchanged
exon.747380 chr8 166413437 166414015 Zm00004b027590 166413437 166417963 Zm00004b027590 Zm00004b027590,Zm00004b027590 unchanged
exon.747381 chr8 166414113 166414178 Zm00004b027590 166413437 166417963 Zm00004b027590 Zm00004b027590,Zm00004b027590 unchanged
exon.747382 chr8 166414733 166414821 Zm00004b027590 166413437 166417963 Zm00004b027590 Zm00004b027590,Zm00004b027590 unchanged
exon.747383 chr8 166414911 166415056 Zm00004b027590 166413437 166417963 Zm00004b027590 Zm00004b027590,Zm00004b027590 unchanged
exon.747384 chr8 166415161 166415285 Zm00004b027590 166413437 166417963 Zm00004b027590 Zm00004b027590,Zm00004b027590 unchanged
exon.747385 chr8 166415376 166415469 Zm00004b027590 166413437 166417963 Zm00004b027590 Zm00004b027590,Zm00004b027590 unchanged
exon.747386 chr8 166415553 166415716 Zm00004b027590 166413437 166417963 Zm00004b027590 Zm00004b027590,Zm00004b027590 unchanged
exon.747387 chr8 166416018 166416206 Zm00004b027590 166413437 166417963 Zm00004b027590 Zm00004b027590,Zm00004b027590 unchanged
exon.747388 chr8 166416292 166416418 Zm00004b027590 166413437 166417963 Zm00004b027590 Zm00004b027590,Zm00004b027590 unchanged
exon.747389 chr8 166416513 166416679 Zm00004b027590 166413437 166417963 Zm00004b027590 Zm00004b027590,Zm00004b027590 unchanged
exon.747390 chr8 166416801 166416908 Zm00004b027590 166413437 166417963 Zm00004b027590 Zm00004b027590,Zm00004b027590 unchanged
exon.747391 chr8 166417027 166417963 Zm00004b027590 166413437 166417963 Zm00004b027590 Zm00004b027590,Zm00004b027590 unchanged
exon.747425 chr8 166430728 166431336 Zm00004b027592 166430728 166427450 Zm00004b027592 Zm00004b027592,Zm00004b027592 unchanged
exon.747426 chr8 166430258 166430317 Zm00004b027592 166430728 166427450 Zm00004b027592 Zm00004b027592,Zm00004b027592 unchanged
exon.747427 chr8 166430004 166430171 Zm00004b027592 166430728 166427450 Zm00004b027592 Zm00004b027592,Zm00004b027592 unchanged
exon.747428 chr8 166429405 166429468 Zm00004b027592 166430728 166427450 Zm00004b027592 Zm00004b027592,Zm00004b027592 unchanged
exon.747429 chr8 166428694 166428977 Zm00004b027592 166430728 166427450 Zm00004b027592 Zm00004b027592,Zm00004b027592 unchanged
exon.747430 chr8 166428507 166428605 Zm00004b027592 166430728 166427450 Zm00004b027592 Zm00004b027592,Zm00004b027592 unchanged
exon.747431 chr8 166428362 166428395 Zm00004b027592 166430728 166427450 Zm00004b027592 Zm00004b027592,Zm00004b027592 unchanged
exon.747432 chr8 166428088 166428179 Zm00004b027592 166430728 166427450 Zm00004b027592 Zm00004b027592,Zm00004b027592 unchanged
exon.747433 chr8 166427711 166427767 Zm00004b027592 166430728 166427450 Zm00004b027592 Zm00004b027592,Zm00004b027592 unchanged
exon.747434 chr8 166427548 166427625 Zm00004b027592 166430728 166427450 Zm00004b027592 Zm00004b027592,Zm00004b027592 unchanged
exon.747435 chr8 166426727 166427450 Zm00004b027592 166430728 166427450 Zm00004b027592 Zm00004b027592,Zm00004b027592 unchanged
exon.747743 chr8 166535513 166535761 Zm00004b027598 166535513 166530892 Zm00004b027598 Zm00004b027598,Zm00004b027598 unchanged
exon.747744 chr8 166535285 166535391 Zm00004b027598 166535513 166530892 Zm00004b027598 Zm00004b027598,Zm00004b027598 unchanged
exon.747745 chr8 166535100 166535195 Zm00004b027598 166535513 166530892 Zm00004b027598 Zm00004b027598,Zm00004b027598 unchanged
exon.747746 chr8 166534917 166534973 Zm00004b027598 166535513 166530892 Zm00004b027598 Zm00004b027598,Zm00004b027598 unchanged
exon.747747 chr8 166534643 166534801 Zm00004b027598 166535513 166530892 Zm00004b027598 Zm00004b027598,Zm00004b027598 unchanged
exon.747748 chr8 166534453 166534537 Zm00004b027598 166535513 166530892 Zm00004b027598 Zm00004b027598,Zm00004b027598 unchanged
exon.747749 chr8 166534134 166534224 Zm00004b027598 166535513 166530892 Zm00004b027598 Zm00004b027598,Zm00004b027598 unchanged
exon.747750 chr8 166533891 166534055 Zm00004b027598 166535513 166530892 Zm00004b027598 Zm00004b027598,Zm00004b027598 unchanged
exon.747751 chr8 166533635 166533754 Zm00004b027598 166535513 166530892 Zm00004b027598 Zm00004b027598,Zm00004b027598 unchanged
exon.747752 chr8 166533443 166533515 Zm00004b027598 166535513 166530892 Zm00004b027598 Zm00004b027598,Zm00004b027598 unchanged
exon.747753 chr8 166533186 166533354 Zm00004b027598 166535513 166530892 Zm00004b027598 Zm00004b027598,Zm00004b027598 unchanged
exon.747754 chr8 166532178 166533094 Zm00004b027598 166535513 166530892 Zm00004b027598 Zm00004b027598,Zm00004b027598 unchanged
exon.747755 chr8 166531447 166531637 Zm00004b027598 166535513 166530892 Zm00004b027598 Zm00004b027598,Zm00004b027598 unchanged
exon.747756 chr8 166531166 166531348 Zm00004b027598 166535513 166530892 Zm00004b027598 Zm00004b027598,Zm00004b027598 unchanged
exon.747757 chr8 166530230 166530892 Zm00004b027598 166535513 166530892 Zm00004b027598 Zm00004b027598,Zm00004b027598 unchanged
exon.748108 chr8 166702273 166702927 Zm00004b027603 166702273 166706247 Zm00004b027603 Zm00004b027603,Zm00004b027603 unchanged
exon.748109 chr8 166703817 166704205 Zm00004b027603 166702273 166706247 Zm00004b027603 Zm00004b027603,Zm00004b027603 unchanged
exon.748110 chr8 166704600 166704841 Zm00004b027603 166702273 166706247 Zm00004b027603 Zm00004b027603,Zm00004b027603 unchanged
exon.748111 chr8 166704967 166705835 Zm00004b027603 166702273 166706247 Zm00004b027603 Zm00004b027603,Zm00004b027603 unchanged
exon.748112 chr8 166705902 166706247 Zm00004b027603 166702273 166706247 Zm00004b027603 Zm00004b027603,Zm00004b027603 unchanged
exon.748164 chr8 166747023 166747374 Zm00004b027606 166747023 166750108 Zm00004b027606 Zm00004b027606,Zm00004b027606 unchanged
exon.748165 chr8 166748073 166748244 Zm00004b027606 166747023 166750108 Zm00004b027606 Zm00004b027606,Zm00004b027606 unchanged
exon.748166 chr8 166748325 166748675 Zm00004b027606 166747023 166750108 Zm00004b027606 Zm00004b027606,Zm00004b027606 unchanged
exon.748167 chr8 166748795 166748983 Zm00004b027606 166747023 166750108 Zm00004b027606 Zm00004b027606,Zm00004b027606 unchanged
exon.748168 chr8 166749076 166749258 Zm00004b027606 166747023 166750108 Zm00004b027606 Zm00004b027606,Zm00004b027606 unchanged
exon.748169 chr8 166749338 166749784 Zm00004b027606 166747023 166750108 Zm00004b027606 Zm00004b027606,Zm00004b027606 unchanged
exon.748170 chr8 166749891 166750108 Zm00004b027606 166747023 166750108 Zm00004b027606 Zm00004b027606,Zm00004b027606 unchanged
exon.748220 chr8 166797215 166797657 Zm00004b027609 166797215 166796971 Zm00004b027609 Zm00004b027609,Zm00004b027609 unchanged
exon.748221 chr8 166797038 166797105 Zm00004b027609 166797215 166796971 Zm00004b027609 Zm00004b027609,Zm00004b027609 unchanged
exon.748222 chr8 166796421 166796971 Zm00004b027609 166797215 166796971 Zm00004b027609 Zm00004b027609,Zm00004b027609 unchanged
exon.748261 chr8 166874553 166875533 Zm00004b027612 166874553 166871405 Zm00004b027612 Zm00004b027612,Zm00004b027612 unchanged
exon.748262 chr8 166873475 166874083 Zm00004b027612 166874553 166871405 Zm00004b027612 Zm00004b027612,Zm00004b027612 unchanged
exon.748263 chr8 166871132 166871405 Zm00004b027612 166874553 166871405 Zm00004b027612 Zm00004b027612,Zm00004b027612 unchanged
exon.748365 chr8 166973626 166974417 Zm00004b027614 166973626 166996781 Zm00004b027614 Zm00004b027614,Zm00004b027614 unchanged
exon.748366 chr8 166974797 166975044 Zm00004b027614 166973626 166996781 Zm00004b027614 Zm00004b027614,Zm00004b027614 unchanged
exon.748367 chr8 166985893 166985988 Zm00004b027614 166973626 166996781 Zm00004b027614 Zm00004b027614,Zm00004b027614 unchanged
exon.748368 chr8 166986076 166986232 Zm00004b027614 166973626 166996781 Zm00004b027614 Zm00004b027614,Zm00004b027614 unchanged
exon.748369 chr8 166987058 166987197 Zm00004b027614 166973626 166996781 Zm00004b027614 Zm00004b027614,Zm00004b027614 unchanged
exon.748370 chr8 166987281 166987316 Zm00004b027614 166973626 166996781 Zm00004b027614 Zm00004b027614,Zm00004b027614 unchanged
exon.748371 chr8 166987645 166989021 Zm00004b027614 166973626 166996781 Zm00004b027614 Zm00004b027614,Zm00004b027614 unchanged
exon.748372 chr8 166996450 166996781 Zm00004b027614 166973626 166996781 Zm00004b027614 Zm00004b027614,Zm00004b027614 unchanged
exon.748523 chr8 167166698 167166861 Zm00004b027618 167166698 167173806 Zm00004b027618 Zm00004b027618,Zm00004b027618 unchanged
exon.748524 chr8 167166888 167166997 Zm00004b027618 167166698 167173806 Zm00004b027618 Zm00004b027618,Zm00004b027618 unchanged
exon.748525 chr8 167167137 167167205 Zm00004b027618 167166698 167173806 Zm00004b027618 Zm00004b027618,Zm00004b027618 unchanged
exon.748526 chr8 167167467 167167537 Zm00004b027618 167166698 167173806 Zm00004b027618 Zm00004b027618,Zm00004b027618 unchanged
exon.748527 chr8 167167639 167168499 Zm00004b027618 167166698 167173806 Zm00004b027618 Zm00004b027618,Zm00004b027618 unchanged
exon.748528 chr8 167168592 167168685 Zm00004b027618 167166698 167173806 Zm00004b027618 Zm00004b027618,Zm00004b027618 unchanged
exon.748529 chr8 167168777 167169628 Zm00004b027618 167166698 167173806 Zm00004b027618 Zm00004b027618,Zm00004b027618 unchanged
exon.748530 chr8 167169735 167171889 Zm00004b027618 167166698 167173806 Zm00004b027618 Zm00004b027618,Zm00004b027618 unchanged
exon.748531 chr8 167172304 167172443 Zm00004b027618 167166698 167173806 Zm00004b027618 Zm00004b027618,Zm00004b027618 unchanged
exon.748532 chr8 167173008 167173806 Zm00004b027618 167166698 167173806 Zm00004b027618 Zm00004b027618,Zm00004b027618 unchanged
exon.748552 chr8 167243884 167244263 Zm00004b027619 167243884 167251063 Zm00004b027619 Zm00004b027619,Zm00004b027619 unchanged
exon.748553 chr8 167244401 167244469 Zm00004b027619 167243884 167251063 Zm00004b027619 Zm00004b027619,Zm00004b027619 unchanged
exon.748554 chr8 167244757 167244827 Zm00004b027619 167243884 167251063 Zm00004b027619 Zm00004b027619,Zm00004b027619 unchanged
exon.748555 chr8 167244931 167245791 Zm00004b027619 167243884 167251063 Zm00004b027619 Zm00004b027619,Zm00004b027619 unchanged
exon.748556 chr8 167245880 167245970 Zm00004b027619 167243884 167251063 Zm00004b027619 Zm00004b027619,Zm00004b027619 unchanged
exon.748557 chr8 167246091 167246942 Zm00004b027619 167243884 167251063 Zm00004b027619 Zm00004b027619,Zm00004b027619 unchanged
exon.748558 chr8 167247046 167249212 Zm00004b027619 167243884 167251063 Zm00004b027619 Zm00004b027619,Zm00004b027619 unchanged
exon.748559 chr8 167249627 167249766 Zm00004b027619 167243884 167251063 Zm00004b027619 Zm00004b027619,Zm00004b027619 unchanged
exon.748560 chr8 167250088 167250761 Zm00004b027619 167243884 167251063 Zm00004b027619 Zm00004b027619,Zm00004b027619 unchanged
exon.748561 chr8 167250793 167251063 Zm00004b027619 167243884 167251063 Zm00004b027619 Zm00004b027619,Zm00004b027619 unchanged
exon.748647 chr8 167257704 167257785 Zm00004b027620 167257704 167252130 Zm00004b027620 Zm00004b027620,Zm00004b027620 unchanged
exon.748648 chr8 167256600 167256958 Zm00004b027620 167257704 167252130 Zm00004b027620 Zm00004b027620,Zm00004b027620 unchanged
exon.748649 chr8 167256223 167256411 Zm00004b027620 167257704 167252130 Zm00004b027620 Zm00004b027620,Zm00004b027620 unchanged
exon.748650 chr8 167255994 167256118 Zm00004b027620 167257704 167252130 Zm00004b027620 Zm00004b027620,Zm00004b027620 unchanged
exon.748651 chr8 167255708 167255756 Zm00004b027620 167257704 167252130 Zm00004b027620 Zm00004b027620,Zm00004b027620 unchanged
exon.748652 chr8 167255134 167255292 Zm00004b027620 167257704 167252130 Zm00004b027620 Zm00004b027620,Zm00004b027620 unchanged
exon.748653 chr8 167254976 167255061 Zm00004b027620 167257704 167252130 Zm00004b027620 Zm00004b027620,Zm00004b027620 unchanged
exon.748654 chr8 167254734 167254805 Zm00004b027620 167257704 167252130 Zm00004b027620 Zm00004b027620,Zm00004b027620 unchanged
exon.748655 chr8 167254039 167254188 Zm00004b027620 167257704 167252130 Zm00004b027620 Zm00004b027620,Zm00004b027620 unchanged
exon.748656 chr8 167253920 167253979 Zm00004b027620 167257704 167252130 Zm00004b027620 Zm00004b027620,Zm00004b027620 unchanged
exon.748657 chr8 167252978 167253217 Zm00004b027620 167257704 167252130 Zm00004b027620 Zm00004b027620,Zm00004b027620 unchanged
exon.748658 chr8 167252100 167252130 Zm00004b027620 167257704 167252130 Zm00004b027620 Zm00004b027620,Zm00004b027620 unchanged
exon.748671 chr8 167322186 167323133 Zm00004b027621 167322186 167323133 Zm00004b027621 Zm00004b027621,Zm00004b027621 unchanged
exon.748815 chr8 167709150 167709251 Zm00004b027630 167709150 167716405 Zm00004b027630 Zm00004b027630,Zm00004b027630 unchanged
exon.748816 chr8 167709274 167710097 Zm00004b027630 167709150 167716405 Zm00004b027630 Zm00004b027630,Zm00004b027630 unchanged
exon.748817 chr8 167710233 167710514 Zm00004b027630 167709150 167716405 Zm00004b027630 Zm00004b027630,Zm00004b027630 unchanged
exon.748818 chr8 167710794 167710960 Zm00004b027630 167709150 167716405 Zm00004b027630 Zm00004b027630,Zm00004b027630 unchanged
exon.748819 chr8 167711048 167711257 Zm00004b027630 167709150 167716405 Zm00004b027630 Zm00004b027630,Zm00004b027630 unchanged
exon.748820 chr8 167711358 167711544 Zm00004b027630 167709150 167716405 Zm00004b027630 Zm00004b027630,Zm00004b027630 unchanged
exon.748821 chr8 167711695 167711746 Zm00004b027630 167709150 167716405 Zm00004b027630 Zm00004b027630,Zm00004b027630 unchanged
exon.748822 chr8 167711831 167712270 Zm00004b027630 167709150 167716405 Zm00004b027630 Zm00004b027630,Zm00004b027630 unchanged
exon.748823 chr8 167712381 167713489 Zm00004b027630 167709150 167716405 Zm00004b027630 Zm00004b027630,Zm00004b027630 unchanged
exon.748824 chr8 167713632 167713989 Zm00004b027630 167709150 167716405 Zm00004b027630 Zm00004b027630,Zm00004b027630 unchanged
exon.748825 chr8 167714177 167714249 Zm00004b027630 167709150 167716405 Zm00004b027630 Zm00004b027630,Zm00004b027630 unchanged
exon.748826 chr8 167714530 167716405 Zm00004b027630 167709150 167716405 Zm00004b027630 Zm00004b027630,Zm00004b027630 unchanged
exon.748851 chr8 167756652 167756699 Zm00004b027631 167756652 167752485 Zm00004b027631 Zm00004b027631,Zm00004b027631 unchanged
exon.748852 chr8 167756272 167756624 Zm00004b027631 167756652 167752485 Zm00004b027631 Zm00004b027631,Zm00004b027631 unchanged
exon.748853 chr8 167755595 167755763 Zm00004b027631 167756652 167752485 Zm00004b027631 Zm00004b027631,Zm00004b027631 unchanged
exon.748854 chr8 167755357 167755489 Zm00004b027631 167756652 167752485 Zm00004b027631 Zm00004b027631,Zm00004b027631 unchanged
exon.748855 chr8 167754613 167754913 Zm00004b027631 167756652 167752485 Zm00004b027631 Zm00004b027631,Zm00004b027631 unchanged
exon.748856 chr8 167754468 167754525 Zm00004b027631 167756652 167752485 Zm00004b027631 Zm00004b027631,Zm00004b027631 unchanged
exon.748857 chr8 167754242 167754347 Zm00004b027631 167756652 167752485 Zm00004b027631 Zm00004b027631,Zm00004b027631 unchanged
exon.748858 chr8 167754009 167754160 Zm00004b027631 167756652 167752485 Zm00004b027631 Zm00004b027631,Zm00004b027631 unchanged
exon.748859 chr8 167753629 167753741 Zm00004b027631 167756652 167752485 Zm00004b027631 Zm00004b027631,Zm00004b027631 unchanged
exon.748860 chr8 167752961 167753094 Zm00004b027631 167756652 167752485 Zm00004b027631 Zm00004b027631,Zm00004b027631 unchanged
exon.748861 chr8 167752768 167752853 Zm00004b027631 167756652 167752485 Zm00004b027631 Zm00004b027631,Zm00004b027631 unchanged
exon.748862 chr8 167752560 167752649 Zm00004b027631 167756652 167752485 Zm00004b027631 Zm00004b027631,Zm00004b027631 unchanged
exon.748863 chr8 167751773 167752485 Zm00004b027631 167756652 167752485 Zm00004b027631 Zm00004b027631,Zm00004b027631 unchanged
exon.748881 chr8 167798194 167798472 Zm00004b027634 167798194 167798472 Zm00004b027634 Zm00004b027634,Zm00004b027634 unchanged
exon.748883 chr8 167800044 167800574 Zm00004b027635 167800044 167800574 Zm00004b027635 Zm00004b027635,Zm00004b027635 unchanged
exon.748981 chr8 168142853 168143213 Zm00004b027648 168142853 168142769 Zm00004b027648 Zm00004b027648,Zm00004b027648 unchanged
exon.748982 chr8 168142338 168142769 Zm00004b027648 168142853 168142769 Zm00004b027648 Zm00004b027648,Zm00004b027648 unchanged
exon.749203 chr8 168350354 168350746 Zm00004b027656 168350354 168354132 Zm00004b027656 Zm00004b027656,Zm00004b027656 unchanged
exon.749204 chr8 168352326 168352824 Zm00004b027656 168350354 168354132 Zm00004b027656 Zm00004b027656,Zm00004b027656 unchanged
exon.749205 chr8 168353134 168354132 Zm00004b027656 168350354 168354132 Zm00004b027656 Zm00004b027656,Zm00004b027656 unchanged
exon.749239 chr8 168412268 168412632 Zm00004b027660 168412268 168406329 Zm00004b027660 Zm00004b027660,Zm00004b027660 unchanged
exon.749240 chr8 168406793 168406911 Zm00004b027660 168412268 168406329 Zm00004b027660 Zm00004b027660,Zm00004b027660 unchanged
exon.749241 chr8 168406507 168406698 Zm00004b027660 168412268 168406329 Zm00004b027660 Zm00004b027660,Zm00004b027660 unchanged
exon.749242 chr8 168405550 168406329 Zm00004b027660 168412268 168406329 Zm00004b027660 Zm00004b027660,Zm00004b027660 unchanged
exon.749274 chr8 168443478 168443507 Zm00004b027662 168443478 168442340 Zm00004b027662 Zm00004b027662,Zm00004b027662 unchanged
exon.749275 chr8 168443000 168443120 Zm00004b027662 168443478 168442340 Zm00004b027662 Zm00004b027662,Zm00004b027662 unchanged
exon.749276 chr8 168442730 168442890 Zm00004b027662 168443478 168442340 Zm00004b027662 Zm00004b027662,Zm00004b027662 unchanged
exon.749277 chr8 168442585 168442659 Zm00004b027662 168443478 168442340 Zm00004b027662 Zm00004b027662,Zm00004b027662 unchanged
exon.749278 chr8 168442044 168442340 Zm00004b027662 168443478 168442340 Zm00004b027662 Zm00004b027662,Zm00004b027662 unchanged
exon.749396 chr8 168485400 168485751 Zm00004b027664 168485400 168486099 Zm00004b027664 Zm00004b027664,Zm00004b027664 unchanged
exon.749397 chr8 168485872 168486099 Zm00004b027664 168485400 168486099 Zm00004b027664 Zm00004b027664,Zm00004b027664 unchanged
exon.749420 chr8 168586800 168587112 Zm00004b027667 168586800 168585535 Zm00004b027667 Zm00004b027667,Zm00004b027667 unchanged
exon.749421 chr8 168585156 168585535 Zm00004b027667 168586800 168585535 Zm00004b027667 Zm00004b027667,Zm00004b027667 unchanged
exon.749463 chr8 168763267 168763441 Zm00004b027672 168763267 168764277 Zm00004b027672 Zm00004b027672,Zm00004b027672 unchanged
exon.749464 chr8 168763514 168764277 Zm00004b027672 168763267 168764277 Zm00004b027672 Zm00004b027672,Zm00004b027672 unchanged
exon.749469 chr8 168776784 168776943 Zm00004b027673 168776784 168766284 Zm00004b027673 Zm00004b027673,Zm00004b027673 unchanged
exon.749470 chr8 168774147 168775822 Zm00004b027673 168776784 168766284 Zm00004b027673 Zm00004b027673,Zm00004b027673 unchanged
exon.749471 chr8 168765862 168766284 Zm00004b027673 168776784 168766284 Zm00004b027673 Zm00004b027673,Zm00004b027673 unchanged
exon.749475 chr8 168792824 168793531 Zm00004b027674 168792824 168793531 Zm00004b027674 Zm00004b027674,Zm00004b027674 unchanged
exon.749477 chr8 168800929 168801426 Zm00004b027675 168800929 168801426 Zm00004b027675 Zm00004b027675,Zm00004b027675 unchanged
exon.749516 chr8 168850518 168850968 Zm00004b027678 168850518 168848925 Zm00004b027678 Zm00004b027678,Zm00004b027678 unchanged
exon.749517 chr8 168849453 168850007 Zm00004b027678 168850518 168848925 Zm00004b027678 Zm00004b027678,Zm00004b027678 unchanged
exon.749518 chr8 168849308 168849376 Zm00004b027678 168850518 168848925 Zm00004b027678 Zm00004b027678,Zm00004b027678 unchanged
exon.749519 chr8 168849072 168849178 Zm00004b027678 168850518 168848925 Zm00004b027678 Zm00004b027678,Zm00004b027678 unchanged
exon.749520 chr8 168848308 168848925 Zm00004b027678 168850518 168848925 Zm00004b027678 Zm00004b027678,Zm00004b027678 unchanged
exon.749578 chr8 169160801 169161131 Zm00004b027685 169160801 169180028 Zm00004b027685 Zm00004b027685,Zm00004b027685 unchanged
exon.749579 chr8 169162316 169162581 Zm00004b027685 169160801 169180028 Zm00004b027685 Zm00004b027685,Zm00004b027685 unchanged
exon.749580 chr8 169162663 169162697 Zm00004b027685 169160801 169180028 Zm00004b027685 Zm00004b027685,Zm00004b027685 unchanged
exon.749581 chr8 169162774 169162852 Zm00004b027685 169160801 169180028 Zm00004b027685 Zm00004b027685,Zm00004b027685 unchanged
exon.749582 chr8 169162962 169163040 Zm00004b027685 169160801 169180028 Zm00004b027685 Zm00004b027685,Zm00004b027685 unchanged
exon.749583 chr8 169163351 169163431 Zm00004b027685 169160801 169180028 Zm00004b027685 Zm00004b027685,Zm00004b027685 unchanged
exon.749584 chr8 169163512 169163642 Zm00004b027685 169160801 169180028 Zm00004b027685 Zm00004b027685,Zm00004b027685 unchanged
exon.749585 chr8 169164169 169164222 Zm00004b027685 169160801 169180028 Zm00004b027685 Zm00004b027685,Zm00004b027685 unchanged
exon.749586 chr8 169170355 169170514 Zm00004b027685 169160801 169180028 Zm00004b027685 Zm00004b027685,Zm00004b027685 unchanged
exon.749587 chr8 169170785 169171004 Zm00004b027685 169160801 169180028 Zm00004b027685 Zm00004b027685,Zm00004b027685 unchanged
exon.749588 chr8 169177464 169177571 Zm00004b027685 169160801 169180028 Zm00004b027685 Zm00004b027685,Zm00004b027685 unchanged
exon.749589 chr8 169177697 169177822 Zm00004b027685 169160801 169180028 Zm00004b027685 Zm00004b027685,Zm00004b027685 unchanged
exon.749590 chr8 169177993 169178044 Zm00004b027685 169160801 169180028 Zm00004b027685 Zm00004b027685,Zm00004b027685 unchanged
exon.749591 chr8 169179303 169180028 Zm00004b027685 169160801 169180028 Zm00004b027685 Zm00004b027685,Zm00004b027685 unchanged
exon.749652 chr8 169181706 169182701 Zm00004b027686 169181706 169195009 Zm00004b027686 Zm00004b027686,Zm00004b027686 unchanged
exon.749653 chr8 169184314 169184499 Zm00004b027686 169181706 169195009 Zm00004b027686 Zm00004b027686,Zm00004b027686 unchanged
exon.749654 chr8 169184645 169184860 Zm00004b027686 169181706 169195009 Zm00004b027686 Zm00004b027686,Zm00004b027686 unchanged
exon.749655 chr8 169184952 169185062 Zm00004b027686 169181706 169195009 Zm00004b027686 Zm00004b027686,Zm00004b027686 unchanged
exon.749656 chr8 169185363 169185560 Zm00004b027686 169181706 169195009 Zm00004b027686 Zm00004b027686,Zm00004b027686 unchanged
exon.749657 chr8 169185650 169185781 Zm00004b027686 169181706 169195009 Zm00004b027686 Zm00004b027686,Zm00004b027686 unchanged
exon.749658 chr8 169188732 169188809 Zm00004b027686 169181706 169195009 Zm00004b027686 Zm00004b027686,Zm00004b027686 unchanged
exon.749659 chr8 169189481 169189624 Zm00004b027686 169181706 169195009 Zm00004b027686 Zm00004b027686,Zm00004b027686 unchanged
exon.749660 chr8 169193448 169195009 Zm00004b027686 169181706 169195009 Zm00004b027686 Zm00004b027686,Zm00004b027686 unchanged
exon.749700 chr8 169202622 169202803 Zm00004b027687 169202622 169208255 Zm00004b027687 Zm00004b027687,Zm00004b027687 unchanged
exon.749701 chr8 169207143 169208255 Zm00004b027687 169202622 169208255 Zm00004b027687 Zm00004b027687,Zm00004b027687 unchanged
exon.749742 chr8 169230675 169231007 Zm00004b027689 169230675 169234096 Zm00004b027689 Zm00004b027689,Zm00004b027689 unchanged
exon.749743 chr8 169231029 169231797 Zm00004b027689 169230675 169234096 Zm00004b027689 Zm00004b027689,Zm00004b027689 unchanged
exon.749744 chr8 169231899 169232129 Zm00004b027689 169230675 169234096 Zm00004b027689 Zm00004b027689,Zm00004b027689 unchanged
exon.749745 chr8 169232271 169232336 Zm00004b027689 169230675 169234096 Zm00004b027689 Zm00004b027689,Zm00004b027689 unchanged
exon.749746 chr8 169232469 169232537 Zm00004b027689 169230675 169234096 Zm00004b027689 Zm00004b027689,Zm00004b027689 unchanged
exon.749747 chr8 169232677 169232754 Zm00004b027689 169230675 169234096 Zm00004b027689 Zm00004b027689,Zm00004b027689 unchanged
exon.749748 chr8 169232870 169233076 Zm00004b027689 169230675 169234096 Zm00004b027689 Zm00004b027689,Zm00004b027689 unchanged
exon.749749 chr8 169233180 169234096 Zm00004b027689 169230675 169234096 Zm00004b027689 Zm00004b027689,Zm00004b027689 unchanged
exon.749800 chr8 169343837 169343931 Zm00004b027696 169343837 169343794 Zm00004b027696 Zm00004b027696,Zm00004b027696 unchanged
exon.749801 chr8 169343623 169343794 Zm00004b027696 169343837 169343794 Zm00004b027696 Zm00004b027696,Zm00004b027696 unchanged
exon.749804 chr8 169351361 169352370 Zm00004b027697 169351361 169352370 Zm00004b027697 Zm00004b027697,Zm00004b027697 unchanged
exon.749813 chr8 169369885 169370149 Zm00004b027698 169369885 169372515 Zm00004b027698 Zm00004b027698,Zm00004b027698 unchanged
exon.749814 chr8 169370237 169370336 Zm00004b027698 169369885 169372515 Zm00004b027698 Zm00004b027698,Zm00004b027698 unchanged
exon.749815 chr8 169371035 169371155 Zm00004b027698 169369885 169372515 Zm00004b027698 Zm00004b027698,Zm00004b027698 unchanged
exon.749816 chr8 169371386 169371396 Zm00004b027698 169369885 169372515 Zm00004b027698 Zm00004b027698,Zm00004b027698 unchanged
exon.749817 chr8 169371475 169371871 Zm00004b027698 169369885 169372515 Zm00004b027698 Zm00004b027698,Zm00004b027698 unchanged
exon.749818 chr8 169371951 169372012 Zm00004b027698 169369885 169372515 Zm00004b027698 Zm00004b027698,Zm00004b027698 unchanged
exon.749819 chr8 169372106 169372169 Zm00004b027698 169369885 169372515 Zm00004b027698 Zm00004b027698,Zm00004b027698 unchanged
exon.749820 chr8 169372265 169372515 Zm00004b027698 169369885 169372515 Zm00004b027698 Zm00004b027698,Zm00004b027698 unchanged
exon.749846 chr8 169463517 169463826 Zm00004b027702 169463517 169466018 Zm00004b027702 Zm00004b027702,Zm00004b027702 unchanged
exon.749847 chr8 169463950 169464018 Zm00004b027702 169463517 169466018 Zm00004b027702 Zm00004b027702,Zm00004b027702 unchanged
exon.749848 chr8 169464139 169466018 Zm00004b027702 169463517 169466018 Zm00004b027702 Zm00004b027702,Zm00004b027702 unchanged
exon.749899 chr8 169494438 169494753 Zm00004b027704 169494438 169480320 Zm00004b027704 Zm00004b027704,Zm00004b027704 unchanged
exon.749900 chr8 169493425 169494025 Zm00004b027704 169494438 169480320 Zm00004b027704 Zm00004b027704,Zm00004b027704 unchanged
exon.749901 chr8 169492775 169493325 Zm00004b027704 169494438 169480320 Zm00004b027704 Zm00004b027704,Zm00004b027704 unchanged
exon.749902 chr8 169492068 169492187 Zm00004b027704 169494438 169480320 Zm00004b027704 Zm00004b027704,Zm00004b027704 unchanged
exon.749903 chr8 169490539 169490649 Zm00004b027704 169494438 169480320 Zm00004b027704 Zm00004b027704,Zm00004b027704 unchanged
exon.749904 chr8 169489776 169489852 Zm00004b027704 169494438 169480320 Zm00004b027704 Zm00004b027704,Zm00004b027704 unchanged
exon.749905 chr8 169489444 169489511 Zm00004b027704 169494438 169480320 Zm00004b027704 Zm00004b027704,Zm00004b027704 unchanged
exon.749906 chr8 169489137 169489241 Zm00004b027704 169494438 169480320 Zm00004b027704 Zm00004b027704,Zm00004b027704 unchanged
exon.749907 chr8 169488869 169489050 Zm00004b027704 169494438 169480320 Zm00004b027704 Zm00004b027704,Zm00004b027704 unchanged
exon.749908 chr8 169488675 169488743 Zm00004b027704 169494438 169480320 Zm00004b027704 Zm00004b027704,Zm00004b027704 unchanged
exon.749909 chr8 169484434 169484486 Zm00004b027704 169494438 169480320 Zm00004b027704 Zm00004b027704,Zm00004b027704 unchanged
exon.749910 chr8 169484282 169484348 Zm00004b027704 169494438 169480320 Zm00004b027704 Zm00004b027704,Zm00004b027704 unchanged
exon.749911 chr8 169484143 169484195 Zm00004b027704 169494438 169480320 Zm00004b027704 Zm00004b027704,Zm00004b027704 unchanged
exon.749912 chr8 169482699 169483137 Zm00004b027704 169494438 169480320 Zm00004b027704 Zm00004b027704,Zm00004b027704 unchanged
exon.749913 chr8 169482048 169482136 Zm00004b027704 169494438 169480320 Zm00004b027704 Zm00004b027704,Zm00004b027704 unchanged
exon.749914 chr8 169481664 169481754 Zm00004b027704 169494438 169480320 Zm00004b027704 Zm00004b027704,Zm00004b027704 unchanged
exon.749915 chr8 169481528 169481575 Zm00004b027704 169494438 169480320 Zm00004b027704 Zm00004b027704,Zm00004b027704 unchanged
exon.749916 chr8 169481138 169481263 Zm00004b027704 169494438 169480320 Zm00004b027704 Zm00004b027704,Zm00004b027704 unchanged
exon.749917 chr8 169480778 169481038 Zm00004b027704 169494438 169480320 Zm00004b027704 Zm00004b027704,Zm00004b027704 unchanged
exon.749918 chr8 169480039 169480320 Zm00004b027704 169494438 169480320 Zm00004b027704 Zm00004b027704,Zm00004b027704 unchanged
exon.750075 chr8 169524876 169525211 Zm00004b027705 169524876 169512820 Zm00004b027705 Zm00004b027705,Zm00004b027705 unchanged
exon.750076 chr8 169524519 169524711 Zm00004b027705 169524876 169512820 Zm00004b027705 Zm00004b027705,Zm00004b027705 unchanged
exon.750077 chr8 169524346 169524435 Zm00004b027705 169524876 169512820 Zm00004b027705 Zm00004b027705,Zm00004b027705 unchanged
exon.750078 chr8 169524166 169524222 Zm00004b027705 169524876 169512820 Zm00004b027705 Zm00004b027705,Zm00004b027705 unchanged
exon.750079 chr8 169523988 169524057 Zm00004b027705 169524876 169512820 Zm00004b027705 Zm00004b027705,Zm00004b027705 unchanged
exon.750080 chr8 169523628 169523692 Zm00004b027705 169524876 169512820 Zm00004b027705 Zm00004b027705,Zm00004b027705 unchanged
exon.750081 chr8 169523191 169523245 Zm00004b027705 169524876 169512820 Zm00004b027705 Zm00004b027705,Zm00004b027705 unchanged
exon.750082 chr8 169522686 169522813 Zm00004b027705 169524876 169512820 Zm00004b027705 Zm00004b027705,Zm00004b027705 unchanged
exon.750083 chr8 169522506 169522600 Zm00004b027705 169524876 169512820 Zm00004b027705 Zm00004b027705,Zm00004b027705 unchanged
exon.750084 chr8 169522085 169522154 Zm00004b027705 169524876 169512820 Zm00004b027705 Zm00004b027705,Zm00004b027705 unchanged
exon.750085 chr8 169520788 169520889 Zm00004b027705 169524876 169512820 Zm00004b027705 Zm00004b027705,Zm00004b027705 unchanged
exon.750086 chr8 169520588 169520677 Zm00004b027705 169524876 169512820 Zm00004b027705 Zm00004b027705,Zm00004b027705 unchanged
exon.750087 chr8 169514452 169514504 Zm00004b027705 169524876 169512820 Zm00004b027705 Zm00004b027705,Zm00004b027705 unchanged
exon.750088 chr8 169514086 169514197 Zm00004b027705 169524876 169512820 Zm00004b027705 Zm00004b027705,Zm00004b027705 unchanged
exon.750089 chr8 169513928 169514011 Zm00004b027705 169524876 169512820 Zm00004b027705 Zm00004b027705,Zm00004b027705 unchanged
exon.750090 chr8 169513423 169513503 Zm00004b027705 169524876 169512820 Zm00004b027705 Zm00004b027705,Zm00004b027705 unchanged
exon.750091 chr8 169513117 169513341 Zm00004b027705 169524876 169512820 Zm00004b027705 Zm00004b027705,Zm00004b027705 unchanged
exon.750092 chr8 169512893 169513015 Zm00004b027705 169524876 169512820 Zm00004b027705 Zm00004b027705,Zm00004b027705 unchanged
exon.750093 chr8 169512300 169512820 Zm00004b027705 169524876 169512820 Zm00004b027705 Zm00004b027705,Zm00004b027705 unchanged
exon.750122 chr8 169599048 169599176 Zm00004b027706 169599048 169602322 Zm00004b027706 Zm00004b027706,Zm00004b027706 unchanged
exon.750123 chr8 169599250 169599406 Zm00004b027706 169599048 169602322 Zm00004b027706 Zm00004b027706,Zm00004b027706 unchanged
exon.750124 chr8 169599478 169599720 Zm00004b027706 169599048 169602322 Zm00004b027706 Zm00004b027706,Zm00004b027706 unchanged
exon.750125 chr8 169599800 169599890 Zm00004b027706 169599048 169602322 Zm00004b027706 Zm00004b027706,Zm00004b027706 unchanged
exon.750126 chr8 169600006 169600185 Zm00004b027706 169599048 169602322 Zm00004b027706 Zm00004b027706,Zm00004b027706 unchanged
exon.750127 chr8 169600338 169600529 Zm00004b027706 169599048 169602322 Zm00004b027706 Zm00004b027706,Zm00004b027706 unchanged
exon.750128 chr8 169601128 169601295 Zm00004b027706 169599048 169602322 Zm00004b027706 Zm00004b027706,Zm00004b027706 unchanged
exon.750129 chr8 169601404 169601558 Zm00004b027706 169599048 169602322 Zm00004b027706 Zm00004b027706,Zm00004b027706 unchanged
exon.750130 chr8 169601705 169602001 Zm00004b027706 169599048 169602322 Zm00004b027706 Zm00004b027706,Zm00004b027706 unchanged
exon.750131 chr8 169602074 169602322 Zm00004b027706 169599048 169602322 Zm00004b027706 Zm00004b027706,Zm00004b027706 unchanged
exon.750142 chr8 169604243 169604524 Zm00004b027707 169604243 169604524 Zm00004b027707 Zm00004b027707,Zm00004b027707 unchanged
exon.750144 chr8 169646799 169648088 Zm00004b027708 169646799 169648088 Zm00004b027708 Zm00004b027708,Zm00004b027708 unchanged
exon.750152 chr8 169710824 169711037 Zm00004b027709 169710824 169714531 Zm00004b027709 Zm00004b027709,Zm00004b027709 unchanged
exon.750153 chr8 169711853 169711923 Zm00004b027709 169710824 169714531 Zm00004b027709 Zm00004b027709,Zm00004b027709 unchanged
exon.750154 chr8 169712103 169712225 Zm00004b027709 169710824 169714531 Zm00004b027709 Zm00004b027709,Zm00004b027709 unchanged
exon.750155 chr8 169712581 169712769 Zm00004b027709 169710824 169714531 Zm00004b027709 Zm00004b027709,Zm00004b027709 unchanged
exon.750156 chr8 169712844 169712895 Zm00004b027709 169710824 169714531 Zm00004b027709 Zm00004b027709,Zm00004b027709 unchanged
exon.750157 chr8 169713669 169713798 Zm00004b027709 169710824 169714531 Zm00004b027709 Zm00004b027709,Zm00004b027709 unchanged
exon.750158 chr8 169713875 169714531 Zm00004b027709 169710824 169714531 Zm00004b027709 Zm00004b027709,Zm00004b027709 unchanged
exon.750190 chr8 169819046 169819255 Zm00004b027713 169819046 169821251 Zm00004b027713 Zm00004b027713,Zm00004b027713 unchanged
exon.750191 chr8 169819971 169820020 Zm00004b027713 169819046 169821251 Zm00004b027713 Zm00004b027713,Zm00004b027713 unchanged
exon.750192 chr8 169820289 169820472 Zm00004b027713 169819046 169821251 Zm00004b027713 Zm00004b027713,Zm00004b027713 unchanged
exon.750193 chr8 169821147 169821251 Zm00004b027713 169819046 169821251 Zm00004b027713 Zm00004b027713,Zm00004b027713 unchanged
exon.750300 chr8 169977192 169977579 Zm00004b027717 169977192 169971794 Zm00004b027717 Zm00004b027717,Zm00004b027717 unchanged
exon.750301 chr8 169976491 169976546 Zm00004b027717 169977192 169971794 Zm00004b027717 Zm00004b027717,Zm00004b027717 unchanged
exon.750302 chr8 169976220 169976394 Zm00004b027717 169977192 169971794 Zm00004b027717 Zm00004b027717,Zm00004b027717 unchanged
exon.750303 chr8 169976035 169976136 Zm00004b027717 169977192 169971794 Zm00004b027717 Zm00004b027717,Zm00004b027717 unchanged
exon.750304 chr8 169975879 169975950 Zm00004b027717 169977192 169971794 Zm00004b027717 Zm00004b027717,Zm00004b027717 unchanged
exon.750305 chr8 169975353 169975469 Zm00004b027717 169977192 169971794 Zm00004b027717 Zm00004b027717,Zm00004b027717 unchanged
exon.750306 chr8 169975197 169975274 Zm00004b027717 169977192 169971794 Zm00004b027717 Zm00004b027717,Zm00004b027717 unchanged
exon.750307 chr8 169974538 169974600 Zm00004b027717 169977192 169971794 Zm00004b027717 Zm00004b027717,Zm00004b027717 unchanged
exon.750308 chr8 169974345 169974441 Zm00004b027717 169977192 169971794 Zm00004b027717 Zm00004b027717,Zm00004b027717 unchanged
exon.750309 chr8 169974025 169974103 Zm00004b027717 169977192 169971794 Zm00004b027717 Zm00004b027717,Zm00004b027717 unchanged
exon.750310 chr8 169972393 169972601 Zm00004b027717 169977192 169971794 Zm00004b027717 Zm00004b027717,Zm00004b027717 unchanged
exon.750311 chr8 169972156 169972301 Zm00004b027717 169977192 169971794 Zm00004b027717 Zm00004b027717,Zm00004b027717 unchanged
exon.750312 chr8 169971923 169972045 Zm00004b027717 169977192 169971794 Zm00004b027717 Zm00004b027717,Zm00004b027717 unchanged
exon.750313 chr8 169971205 169971794 Zm00004b027717 169977192 169971794 Zm00004b027717 Zm00004b027717,Zm00004b027717 unchanged
exon.750333 chr8 169984435 169984799 Zm00004b027718 169984435 169991360 Zm00004b027718 Zm00004b027718,Zm00004b027718 unchanged
exon.750334 chr8 169984989 169985160 Zm00004b027718 169984435 169991360 Zm00004b027718 Zm00004b027718,Zm00004b027718 unchanged
exon.750335 chr8 169989926 169990012 Zm00004b027718 169984435 169991360 Zm00004b027718 Zm00004b027718,Zm00004b027718 unchanged
exon.750336 chr8 169990102 169990160 Zm00004b027718 169984435 169991360 Zm00004b027718 Zm00004b027718,Zm00004b027718 unchanged
exon.750337 chr8 169990447 169990797 Zm00004b027718 169984435 169991360 Zm00004b027718 Zm00004b027718,Zm00004b027718 unchanged
exon.750338 chr8 169991005 169991360 Zm00004b027718 169984435 169991360 Zm00004b027718 Zm00004b027718,Zm00004b027718 unchanged
exon.750352 chr8 169996936 169997034 Zm00004b027719 169996936 169998594 Zm00004b027719 Zm00004b027719,Zm00004b027719 unchanged
exon.750353 chr8 169997115 169997256 Zm00004b027719 169996936 169998594 Zm00004b027719 Zm00004b027719,Zm00004b027719 unchanged
exon.750354 chr8 169997352 169997627 Zm00004b027719 169996936 169998594 Zm00004b027719 Zm00004b027719,Zm00004b027719 unchanged
exon.750355 chr8 169997719 169997803 Zm00004b027719 169996936 169998594 Zm00004b027719 Zm00004b027719,Zm00004b027719 unchanged
exon.750356 chr8 169997877 169998001 Zm00004b027719 169996936 169998594 Zm00004b027719 Zm00004b027719,Zm00004b027719 unchanged
exon.750357 chr8 169998093 169998164 Zm00004b027719 169996936 169998594 Zm00004b027719 Zm00004b027719,Zm00004b027719 unchanged
exon.750358 chr8 169998264 169998389 Zm00004b027719 169996936 169998594 Zm00004b027719 Zm00004b027719,Zm00004b027719 unchanged
exon.750359 chr8 169998425 169998594 Zm00004b027719 169996936 169998594 Zm00004b027719 Zm00004b027719,Zm00004b027719 unchanged
exon.750408 chr8 170010780 170010867 Zm00004b027721 170010780 170035297 Zm00004b027721 Zm00004b027721,Zm00004b027721 unchanged
exon.750409 chr8 170010948 170011097 Zm00004b027721 170010780 170035297 Zm00004b027721 Zm00004b027721,Zm00004b027721 unchanged
exon.750410 chr8 170011193 170011246 Zm00004b027721 170010780 170035297 Zm00004b027721 Zm00004b027721,Zm00004b027721 unchanged
exon.750411 chr8 170011616 170011696 Zm00004b027721 170010780 170035297 Zm00004b027721 Zm00004b027721,Zm00004b027721 unchanged
exon.750412 chr8 170011774 170012179 Zm00004b027721 170010780 170035297 Zm00004b027721 Zm00004b027721,Zm00004b027721 unchanged
exon.750413 chr8 170012467 170012573 Zm00004b027721 170010780 170035297 Zm00004b027721 Zm00004b027721,Zm00004b027721 unchanged
exon.750414 chr8 170012671 170012742 Zm00004b027721 170010780 170035297 Zm00004b027721 Zm00004b027721,Zm00004b027721 unchanged
exon.750415 chr8 170012823 170013773 Zm00004b027721 170010780 170035297 Zm00004b027721 Zm00004b027721,Zm00004b027721 unchanged
exon.750416 chr8 170014560 170017543 Zm00004b027721 170010780 170035297 Zm00004b027721 Zm00004b027721,Zm00004b027721 unchanged
exon.750417 chr8 170018225 170018437 Zm00004b027721 170010780 170035297 Zm00004b027721 Zm00004b027721,Zm00004b027721 unchanged
exon.750418 chr8 170018518 170018643 Zm00004b027721 170010780 170035297 Zm00004b027721 Zm00004b027721,Zm00004b027721 unchanged
exon.750419 chr8 170018724 170018857 Zm00004b027721 170010780 170035297 Zm00004b027721 Zm00004b027721,Zm00004b027721 unchanged
exon.750420 chr8 170018934 170019009 Zm00004b027721 170010780 170035297 Zm00004b027721 Zm00004b027721,Zm00004b027721 unchanged
exon.750421 chr8 170019094 170019509 Zm00004b027721 170010780 170035297 Zm00004b027721 Zm00004b027721,Zm00004b027721 unchanged
exon.750422 chr8 170019688 170019790 Zm00004b027721 170010780 170035297 Zm00004b027721 Zm00004b027721,Zm00004b027721 unchanged
exon.750423 chr8 170019874 170019990 Zm00004b027721 170010780 170035297 Zm00004b027721 Zm00004b027721,Zm00004b027721 unchanged
exon.750424 chr8 170020067 170020323 Zm00004b027721 170010780 170035297 Zm00004b027721 Zm00004b027721,Zm00004b027721 unchanged
exon.750425 chr8 170020414 170020486 Zm00004b027721 170010780 170035297 Zm00004b027721 Zm00004b027721,Zm00004b027721 unchanged
exon.750426 chr8 170020925 170020954 Zm00004b027721 170010780 170035297 Zm00004b027721 Zm00004b027721,Zm00004b027721 unchanged
exon.750427 chr8 170021065 170021125 Zm00004b027721 170010780 170035297 Zm00004b027721 Zm00004b027721,Zm00004b027721 unchanged
exon.750428 chr8 170021221 170021387 Zm00004b027721 170010780 170035297 Zm00004b027721 Zm00004b027721,Zm00004b027721 unchanged
exon.750429 chr8 170021804 170021917 Zm00004b027721 170010780 170035297 Zm00004b027721 Zm00004b027721,Zm00004b027721 unchanged
exon.750430 chr8 170022114 170022219 Zm00004b027721 170010780 170035297 Zm00004b027721 Zm00004b027721,Zm00004b027721 unchanged
exon.750431 chr8 170022301 170022359 Zm00004b027721 170010780 170035297 Zm00004b027721 Zm00004b027721,Zm00004b027721 unchanged
exon.750432 chr8 170022664 170022728 Zm00004b027721 170010780 170035297 Zm00004b027721 Zm00004b027721,Zm00004b027721 unchanged
exon.750433 chr8 170023045 170023325 Zm00004b027721 170010780 170035297 Zm00004b027721 Zm00004b027721,Zm00004b027721 unchanged
exon.750434 chr8 170023407 170023492 Zm00004b027721 170010780 170035297 Zm00004b027721 Zm00004b027721,Zm00004b027721 unchanged
exon.750435 chr8 170023603 170023674 Zm00004b027721 170010780 170035297 Zm00004b027721 Zm00004b027721,Zm00004b027721 unchanged
exon.750436 chr8 170024057 170024107 Zm00004b027721 170010780 170035297 Zm00004b027721 Zm00004b027721,Zm00004b027721 unchanged
exon.750437 chr8 170024532 170024837 Zm00004b027721 170010780 170035297 Zm00004b027721 Zm00004b027721,Zm00004b027721 unchanged
exon.750438 chr8 170024975 170025028 Zm00004b027721 170010780 170035297 Zm00004b027721 Zm00004b027721,Zm00004b027721 unchanged
exon.750439 chr8 170025536 170025611 Zm00004b027721 170010780 170035297 Zm00004b027721 Zm00004b027721,Zm00004b027721 unchanged
exon.750440 chr8 170026680 170027364 Zm00004b027721 170010780 170035297 Zm00004b027721 Zm00004b027721,Zm00004b027721 unchanged
exon.750441 chr8 170027561 170027645 Zm00004b027721 170010780 170035297 Zm00004b027721 Zm00004b027721,Zm00004b027721 unchanged
exon.750442 chr8 170027756 170027845 Zm00004b027721 170010780 170035297 Zm00004b027721 Zm00004b027721,Zm00004b027721 unchanged
exon.750443 chr8 170027929 170028002 Zm00004b027721 170010780 170035297 Zm00004b027721 Zm00004b027721,Zm00004b027721 unchanged
exon.750444 chr8 170033795 170033879 Zm00004b027721 170010780 170035297 Zm00004b027721 Zm00004b027721,Zm00004b027721 unchanged
exon.750445 chr8 170033976 170034065 Zm00004b027721 170010780 170035297 Zm00004b027721 Zm00004b027721,Zm00004b027721 unchanged
exon.750446 chr8 170035028 170035297 Zm00004b027721 170010780 170035297 Zm00004b027721 Zm00004b027721,Zm00004b027721 unchanged
exon.750594 chr8 170127212 170127902 Zm00004b027730 170127212 170130833 Zm00004b027730 Zm00004b027730,Zm00004b027730 unchanged
exon.750595 chr8 170128102 170128249 Zm00004b027730 170127212 170130833 Zm00004b027730 Zm00004b027730,Zm00004b027730 unchanged
exon.750596 chr8 170129626 170129671 Zm00004b027730 170127212 170130833 Zm00004b027730 Zm00004b027730,Zm00004b027730 unchanged
exon.750597 chr8 170130069 170130190 Zm00004b027730 170127212 170130833 Zm00004b027730 Zm00004b027730,Zm00004b027730 unchanged
exon.750598 chr8 170130313 170130414 Zm00004b027730 170127212 170130833 Zm00004b027730 Zm00004b027730,Zm00004b027730 unchanged
exon.750599 chr8 170130506 170130595 Zm00004b027730 170127212 170130833 Zm00004b027730 Zm00004b027730,Zm00004b027730 unchanged
exon.750600 chr8 170130696 170130833 Zm00004b027730 170127212 170130833 Zm00004b027730 Zm00004b027730,Zm00004b027730 unchanged
exon.750614 chr8 170134501 170134681 Zm00004b027731 170134501 170138891 Zm00004b027731 Zm00004b027731,Zm00004b027731 unchanged
exon.750615 chr8 170134705 170134919 Zm00004b027731 170134501 170138891 Zm00004b027731 Zm00004b027731,Zm00004b027731 unchanged
exon.750616 chr8 170135886 170136038 Zm00004b027731 170134501 170138891 Zm00004b027731 Zm00004b027731,Zm00004b027731 unchanged
exon.750617 chr8 170136103 170136285 Zm00004b027731 170134501 170138891 Zm00004b027731 Zm00004b027731,Zm00004b027731 unchanged
exon.750618 chr8 170136331 170136519 Zm00004b027731 170134501 170138891 Zm00004b027731 Zm00004b027731,Zm00004b027731 unchanged
exon.750619 chr8 170136627 170136703 Zm00004b027731 170134501 170138891 Zm00004b027731 Zm00004b027731,Zm00004b027731 unchanged
exon.750620 chr8 170137361 170138891 Zm00004b027731 170134501 170138891 Zm00004b027731 Zm00004b027731,Zm00004b027731 unchanged
exon.750640 chr8 170174839 170175004 Zm00004b027732 170174839 170140663 Zm00004b027732 Zm00004b027732,Zm00004b027732 unchanged
exon.750641 chr8 170173579 170173688 Zm00004b027732 170174839 170140663 Zm00004b027732 Zm00004b027732,Zm00004b027732 unchanged
exon.750642 chr8 170173109 170173472 Zm00004b027732 170174839 170140663 Zm00004b027732 Zm00004b027732,Zm00004b027732 unchanged
exon.750643 chr8 170172832 170172868 Zm00004b027732 170174839 170140663 Zm00004b027732 Zm00004b027732,Zm00004b027732 unchanged
exon.750644 chr8 170172524 170172630 Zm00004b027732 170174839 170140663 Zm00004b027732 Zm00004b027732,Zm00004b027732 unchanged
exon.750645 chr8 170143464 170143549 Zm00004b027732 170174839 170140663 Zm00004b027732 Zm00004b027732,Zm00004b027732 unchanged
exon.750646 chr8 170143039 170143181 Zm00004b027732 170174839 170140663 Zm00004b027732 Zm00004b027732,Zm00004b027732 unchanged
exon.750647 chr8 170142779 170142863 Zm00004b027732 170174839 170140663 Zm00004b027732 Zm00004b027732,Zm00004b027732 unchanged
exon.750648 chr8 170142448 170142495 Zm00004b027732 170174839 170140663 Zm00004b027732 Zm00004b027732,Zm00004b027732 unchanged
exon.750649 chr8 170141368 170141399 Zm00004b027732 170174839 170140663 Zm00004b027732 Zm00004b027732,Zm00004b027732 unchanged
exon.750650 chr8 170140913 170141200 Zm00004b027732 170174839 170140663 Zm00004b027732 Zm00004b027732,Zm00004b027732 unchanged
exon.750651 chr8 170140748 170140857 Zm00004b027732 170174839 170140663 Zm00004b027732 Zm00004b027732,Zm00004b027732 unchanged
exon.750652 chr8 170140638 170140663 Zm00004b027732 170174839 170140663 Zm00004b027732 Zm00004b027732,Zm00004b027732 unchanged
exon.750712 chr8 170224289 170224568 Zm00004b027737 170224289 170223502 Zm00004b027737 Zm00004b027737,Zm00004b027737 unchanged
exon.750713 chr8 170222282 170223502 Zm00004b027737 170224289 170223502 Zm00004b027737 Zm00004b027737,Zm00004b027737 unchanged
exon.750750 chr8 170277028 170277033 Zm00004b027740 170277028 170272233 Zm00004b027740 Zm00004b027740,Zm00004b027740 unchanged
exon.750751 chr8 170276541 170276879 Zm00004b027740 170277028 170272233 Zm00004b027740 Zm00004b027740,Zm00004b027740 unchanged
exon.750752 chr8 170275898 170276430 Zm00004b027740 170277028 170272233 Zm00004b027740 Zm00004b027740,Zm00004b027740 unchanged
exon.750753 chr8 170271378 170272233 Zm00004b027740 170277028 170272233 Zm00004b027740 Zm00004b027740,Zm00004b027740 unchanged
exon.750764 chr8 170281297 170282432 Zm00004b027742 170281297 170284600 Zm00004b027742 Zm00004b027742,Zm00004b027742 unchanged
exon.750765 chr8 170283538 170284600 Zm00004b027742 170281297 170284600 Zm00004b027742 Zm00004b027742,Zm00004b027742 unchanged
exon.751141 chr8 170503936 170504418 Zm00004b027754 170503936 170516070 Zm00004b027754 Zm00004b027754,Zm00004b027754 unchanged
exon.751142 chr8 170504514 170506121 Zm00004b027754 170503936 170516070 Zm00004b027754 Zm00004b027754,Zm00004b027754 unchanged
exon.751143 chr8 170506311 170506454 Zm00004b027754 170503936 170516070 Zm00004b027754 Zm00004b027754,Zm00004b027754 unchanged
exon.751144 chr8 170509254 170509512 Zm00004b027754 170503936 170516070 Zm00004b027754 Zm00004b027754,Zm00004b027754 unchanged
exon.751145 chr8 170509598 170509692 Zm00004b027754 170503936 170516070 Zm00004b027754 Zm00004b027754,Zm00004b027754 unchanged
exon.751146 chr8 170509775 170509824 Zm00004b027754 170503936 170516070 Zm00004b027754 Zm00004b027754,Zm00004b027754 unchanged
exon.751147 chr8 170510308 170510357 Zm00004b027754 170503936 170516070 Zm00004b027754 Zm00004b027754,Zm00004b027754 unchanged
exon.751148 chr8 170510734 170511557 Zm00004b027754 170503936 170516070 Zm00004b027754 Zm00004b027754,Zm00004b027754 unchanged
exon.751149 chr8 170511659 170512018 Zm00004b027754 170503936 170516070 Zm00004b027754 Zm00004b027754,Zm00004b027754 unchanged
exon.751150 chr8 170512094 170512166 Zm00004b027754 170503936 170516070 Zm00004b027754 Zm00004b027754,Zm00004b027754 unchanged
exon.751151 chr8 170512533 170512669 Zm00004b027754 170503936 170516070 Zm00004b027754 Zm00004b027754,Zm00004b027754 unchanged
exon.751152 chr8 170512797 170513887 Zm00004b027754 170503936 170516070 Zm00004b027754 Zm00004b027754,Zm00004b027754 unchanged
exon.751153 chr8 170514019 170514100 Zm00004b027754 170503936 170516070 Zm00004b027754 Zm00004b027754,Zm00004b027754 unchanged
exon.751154 chr8 170514353 170514464 Zm00004b027754 170503936 170516070 Zm00004b027754 Zm00004b027754,Zm00004b027754 unchanged
exon.751155 chr8 170514552 170514681 Zm00004b027754 170503936 170516070 Zm00004b027754 Zm00004b027754,Zm00004b027754 unchanged
exon.751156 chr8 170514784 170514986 Zm00004b027754 170503936 170516070 Zm00004b027754 Zm00004b027754,Zm00004b027754 unchanged
exon.751157 chr8 170515007 170515395 Zm00004b027754 170503936 170516070 Zm00004b027754 Zm00004b027754,Zm00004b027754 unchanged
exon.751158 chr8 170515553 170516070 Zm00004b027754 170503936 170516070 Zm00004b027754 Zm00004b027754,Zm00004b027754 unchanged
exon.751460 chr8 170621116 170621601 Zm00004b027761 170621116 170621601 Zm00004b027761 Zm00004b027761,Zm00004b027761 unchanged
exon.751506 chr8 170651562 170652206 Zm00004b027763 170651562 170652206 Zm00004b027763 Zm00004b027763,Zm00004b027763 unchanged
exon.751513 chr8 170654701 170655053 Zm00004b027764 170654701 170652620 Zm00004b027764 Zm00004b027764,Zm00004b027764 unchanged
exon.751514 chr8 170654240 170654262 Zm00004b027764 170654701 170652620 Zm00004b027764 Zm00004b027764,Zm00004b027764 unchanged
exon.751515 chr8 170653855 170653992 Zm00004b027764 170654701 170652620 Zm00004b027764 Zm00004b027764,Zm00004b027764 unchanged
exon.751516 chr8 170653001 170653645 Zm00004b027764 170654701 170652620 Zm00004b027764 Zm00004b027764,Zm00004b027764 unchanged
exon.751517 chr8 170652714 170652938 Zm00004b027764 170654701 170652620 Zm00004b027764 Zm00004b027764,Zm00004b027764 unchanged
exon.751518 chr8 170652441 170652620 Zm00004b027764 170654701 170652620 Zm00004b027764 Zm00004b027764,Zm00004b027764 unchanged
exon.751534 chr8 170665327 170665637 Zm00004b027765 170665327 170661301 Zm00004b027765 Zm00004b027765,Zm00004b027765 unchanged
exon.751535 chr8 170664341 170664441 Zm00004b027765 170665327 170661301 Zm00004b027765 Zm00004b027765,Zm00004b027765 unchanged
exon.751536 chr8 170664134 170664244 Zm00004b027765 170665327 170661301 Zm00004b027765 Zm00004b027765,Zm00004b027765 unchanged
exon.751537 chr8 170663811 170663875 Zm00004b027765 170665327 170661301 Zm00004b027765 Zm00004b027765,Zm00004b027765 unchanged
exon.751538 chr8 170663644 170663725 Zm00004b027765 170665327 170661301 Zm00004b027765 Zm00004b027765,Zm00004b027765 unchanged
exon.751539 chr8 170663404 170663478 Zm00004b027765 170665327 170661301 Zm00004b027765 Zm00004b027765,Zm00004b027765 unchanged
exon.751540 chr8 170663077 170663248 Zm00004b027765 170665327 170661301 Zm00004b027765 Zm00004b027765,Zm00004b027765 unchanged
exon.751541 chr8 170662047 170662111 Zm00004b027765 170665327 170661301 Zm00004b027765 Zm00004b027765,Zm00004b027765 unchanged
exon.751542 chr8 170661890 170661964 Zm00004b027765 170665327 170661301 Zm00004b027765 Zm00004b027765,Zm00004b027765 unchanged
exon.751543 chr8 170660727 170661301 Zm00004b027765 170665327 170661301 Zm00004b027765 Zm00004b027765,Zm00004b027765 unchanged
exon.751554 chr8 170668460 170669287 Zm00004b027766 170668460 170669287 Zm00004b027766 Zm00004b027766,Zm00004b027766 unchanged
exon.751603 chr8 170673856 170674294 Zm00004b027767 170673856 170670337 Zm00004b027767 Zm00004b027767,Zm00004b027767 unchanged
exon.751604 chr8 170673387 170673494 Zm00004b027767 170673856 170670337 Zm00004b027767 Zm00004b027767,Zm00004b027767 unchanged
exon.751605 chr8 170673097 170673241 Zm00004b027767 170673856 170670337 Zm00004b027767 Zm00004b027767,Zm00004b027767 unchanged
exon.751606 chr8 170672230 170672488 Zm00004b027767 170673856 170670337 Zm00004b027767 Zm00004b027767,Zm00004b027767 unchanged
exon.751607 chr8 170672082 170672138 Zm00004b027767 170673856 170670337 Zm00004b027767 Zm00004b027767,Zm00004b027767 unchanged
exon.751608 chr8 170671951 170671998 Zm00004b027767 170673856 170670337 Zm00004b027767 Zm00004b027767,Zm00004b027767 unchanged
exon.751609 chr8 170671729 170671815 Zm00004b027767 170673856 170670337 Zm00004b027767 Zm00004b027767,Zm00004b027767 unchanged
exon.751610 chr8 170671591 170671648 Zm00004b027767 170673856 170670337 Zm00004b027767 Zm00004b027767,Zm00004b027767 unchanged
exon.751611 chr8 170671431 170671498 Zm00004b027767 170673856 170670337 Zm00004b027767 Zm00004b027767,Zm00004b027767 unchanged
exon.751612 chr8 170671218 170671313 Zm00004b027767 170673856 170670337 Zm00004b027767 Zm00004b027767,Zm00004b027767 unchanged
exon.751613 chr8 170671083 170671139 Zm00004b027767 170673856 170670337 Zm00004b027767 Zm00004b027767,Zm00004b027767 unchanged
exon.751614 chr8 170670465 170670931 Zm00004b027767 170673856 170670337 Zm00004b027767 Zm00004b027767,Zm00004b027767 unchanged
exon.751615 chr8 170669619 170670337 Zm00004b027767 170673856 170670337 Zm00004b027767 Zm00004b027767,Zm00004b027767 unchanged
exon.751630 chr8 170683772 170684268 Zm00004b027768 170683772 170685602 Zm00004b027768 Zm00004b027768,Zm00004b027768 unchanged
exon.751631 chr8 170684894 170685602 Zm00004b027768 170683772 170685602 Zm00004b027768 Zm00004b027768,Zm00004b027768 unchanged
exon.751638 chr8 170703894 170704039 Zm00004b027769 170703894 170702166 Zm00004b027769 Zm00004b027769,Zm00004b027769 unchanged
exon.751639 chr8 170702843 170702879 Zm00004b027769 170703894 170702166 Zm00004b027769 Zm00004b027769,Zm00004b027769 unchanged
exon.751640 chr8 170702480 170702626 Zm00004b027769 170703894 170702166 Zm00004b027769 Zm00004b027769,Zm00004b027769 unchanged
exon.751641 chr8 170702268 170702315 Zm00004b027769 170703894 170702166 Zm00004b027769 Zm00004b027769,Zm00004b027769 unchanged
exon.751642 chr8 170701840 170702166 Zm00004b027769 170703894 170702166 Zm00004b027769 Zm00004b027769,Zm00004b027769 unchanged
exon.751651 chr8 170778667 170779316 Zm00004b027770 170778667 170788079 Zm00004b027770 Zm00004b027770,Zm00004b027770 unchanged
exon.751652 chr8 170786572 170786904 Zm00004b027770 170778667 170788079 Zm00004b027770 Zm00004b027770,Zm00004b027770 unchanged
exon.751653 chr8 170787082 170787198 Zm00004b027770 170778667 170788079 Zm00004b027770 Zm00004b027770,Zm00004b027770 unchanged
exon.751654 chr8 170787320 170788079 Zm00004b027770 170778667 170788079 Zm00004b027770 Zm00004b027770,Zm00004b027770 unchanged
exon.751758 chr8 170945921 170946202 Zm00004b027777 170945921 170946202 Zm00004b027777 Zm00004b027777,Zm00004b027777 unchanged
exon.751788 chr8 171119358 171119699 Zm00004b027780 171119358 171119699 Zm00004b027780 Zm00004b027780,Zm00004b027780 unchanged
exon.751967 chr8 171346708 171347635 Zm00004b027786 171346708 171352896 Zm00004b027786 Zm00004b027786,Zm00004b027786 unchanged
exon.751968 chr8 171348991 171349052 Zm00004b027786 171346708 171352896 Zm00004b027786 Zm00004b027786,Zm00004b027786 unchanged
exon.751969 chr8 171349246 171349346 Zm00004b027786 171346708 171352896 Zm00004b027786 Zm00004b027786,Zm00004b027786 unchanged
exon.751970 chr8 171349472 171349555 Zm00004b027786 171346708 171352896 Zm00004b027786 Zm00004b027786,Zm00004b027786 unchanged
exon.751971 chr8 171349694 171349734 Zm00004b027786 171346708 171352896 Zm00004b027786 Zm00004b027786,Zm00004b027786 unchanged
exon.751972 chr8 171349964 171350014 Zm00004b027786 171346708 171352896 Zm00004b027786 Zm00004b027786,Zm00004b027786 unchanged
exon.751973 chr8 171350152 171350226 Zm00004b027786 171346708 171352896 Zm00004b027786 Zm00004b027786,Zm00004b027786 unchanged
exon.751974 chr8 171350299 171350376 Zm00004b027786 171346708 171352896 Zm00004b027786 Zm00004b027786,Zm00004b027786 unchanged
exon.751975 chr8 171350548 171350604 Zm00004b027786 171346708 171352896 Zm00004b027786 Zm00004b027786,Zm00004b027786 unchanged
exon.751976 chr8 171351225 171351295 Zm00004b027786 171346708 171352896 Zm00004b027786 Zm00004b027786,Zm00004b027786 unchanged
exon.751977 chr8 171351378 171351477 Zm00004b027786 171346708 171352896 Zm00004b027786 Zm00004b027786,Zm00004b027786 unchanged
exon.751978 chr8 171351587 171351691 Zm00004b027786 171346708 171352896 Zm00004b027786 Zm00004b027786,Zm00004b027786 unchanged
exon.751979 chr8 171351817 171351879 Zm00004b027786 171346708 171352896 Zm00004b027786 Zm00004b027786,Zm00004b027786 unchanged
exon.751980 chr8 171351965 171352087 Zm00004b027786 171346708 171352896 Zm00004b027786 Zm00004b027786,Zm00004b027786 unchanged
exon.751981 chr8 171352158 171352896 Zm00004b027786 171346708 171352896 Zm00004b027786 Zm00004b027786,Zm00004b027786 unchanged
exon.752068 chr8 171416630 171416797 Zm00004b027791 171416630 171418316 Zm00004b027791 Zm00004b027791,Zm00004b027791 unchanged
exon.752069 chr8 171416888 171417360 Zm00004b027791 171416630 171418316 Zm00004b027791 Zm00004b027791,Zm00004b027791 unchanged
exon.752070 chr8 171417899 171418316 Zm00004b027791 171416630 171418316 Zm00004b027791 Zm00004b027791,Zm00004b027791 unchanged
exon.752197 chr8 171456561 171457351 Zm00004b027794 171456561 171455087 Zm00004b027794 Zm00004b027794,Zm00004b027794 unchanged
exon.752198 chr8 171456117 171456441 Zm00004b027794 171456561 171455087 Zm00004b027794 Zm00004b027794,Zm00004b027794 unchanged
exon.752199 chr8 171454572 171455087 Zm00004b027794 171456561 171455087 Zm00004b027794 Zm00004b027794,Zm00004b027794 unchanged
exon.752246 chr8 171487835 171487840 Zm00004b027796 171487835 171496057 Zm00004b027796 Zm00004b027796,Zm00004b027796 unchanged
exon.752247 chr8 171489342 171489779 Zm00004b027796 171487835 171496057 Zm00004b027796 Zm00004b027796,Zm00004b027796 unchanged
exon.752248 chr8 171494271 171495083 Zm00004b027796 171487835 171496057 Zm00004b027796 Zm00004b027796,Zm00004b027796 unchanged
exon.752249 chr8 171495275 171496057 Zm00004b027796 171487835 171496057 Zm00004b027796 Zm00004b027796,Zm00004b027796 unchanged
exon.752282 chr8 171727918 171729609 Zm00004b027802 171727918 171729609 Zm00004b027802 Zm00004b027802,Zm00004b027802 unchanged
exon.752291 chr8 171778793 171780177 Zm00004b027804 171778793 171781870 Zm00004b027804 Zm00004b027804,Zm00004b027804 unchanged
exon.752292 chr8 171781210 171781368 Zm00004b027804 171778793 171781870 Zm00004b027804 Zm00004b027804,Zm00004b027804 unchanged
exon.752293 chr8 171781564 171781870 Zm00004b027804 171778793 171781870 Zm00004b027804 Zm00004b027804,Zm00004b027804 unchanged
exon.752298 chr8 171793673 171794205 Zm00004b027805 171793673 171790591 Zm00004b027805 Zm00004b027805,Zm00004b027805 unchanged
exon.752299 chr8 171788788 171790591 Zm00004b027805 171793673 171790591 Zm00004b027805 Zm00004b027805,Zm00004b027805 unchanged
exon.752419 chr8 171983495 171984529 Zm00004b027813 171983495 171977780 Zm00004b027813 Zm00004b027813,Zm00004b027813 unchanged
exon.752420 chr8 171982986 171983115 Zm00004b027813 171983495 171977780 Zm00004b027813 Zm00004b027813,Zm00004b027813 unchanged
exon.752421 chr8 171982385 171982600 Zm00004b027813 171983495 171977780 Zm00004b027813 Zm00004b027813,Zm00004b027813 unchanged
exon.752422 chr8 171981666 171982274 Zm00004b027813 171983495 171977780 Zm00004b027813 Zm00004b027813,Zm00004b027813 unchanged
exon.752423 chr8 171980567 171981582 Zm00004b027813 171983495 171977780 Zm00004b027813 Zm00004b027813,Zm00004b027813 unchanged
exon.752424 chr8 171979739 171979821 Zm00004b027813 171983495 171977780 Zm00004b027813 Zm00004b027813,Zm00004b027813 unchanged
exon.752425 chr8 171976484 171977780 Zm00004b027813 171983495 171977780 Zm00004b027813 Zm00004b027813,Zm00004b027813 unchanged
exon.752462 chr8 172015065 172015569 Zm00004b027815 172015065 172022406 Zm00004b027815 Zm00004b027815,Zm00004b027815 unchanged
exon.752463 chr8 172017409 172017446 Zm00004b027815 172015065 172022406 Zm00004b027815 Zm00004b027815,Zm00004b027815 unchanged
exon.752464 chr8 172017569 172017663 Zm00004b027815 172015065 172022406 Zm00004b027815 Zm00004b027815,Zm00004b027815 unchanged
exon.752465 chr8 172021952 172022406 Zm00004b027815 172015065 172022406 Zm00004b027815 Zm00004b027815,Zm00004b027815 unchanged
exon.752505 chr8 172047137 172047280 Zm00004b027817 172047137 172043627 Zm00004b027817 Zm00004b027817,Zm00004b027817 unchanged
exon.752506 chr8 172045856 172045872 Zm00004b027817 172047137 172043627 Zm00004b027817 Zm00004b027817,Zm00004b027817 unchanged
exon.752507 chr8 172045148 172045388 Zm00004b027817 172047137 172043627 Zm00004b027817 Zm00004b027817,Zm00004b027817 unchanged
exon.752508 chr8 172044959 172045060 Zm00004b027817 172047137 172043627 Zm00004b027817 Zm00004b027817,Zm00004b027817 unchanged
exon.752509 chr8 172042819 172043627 Zm00004b027817 172047137 172043627 Zm00004b027817 Zm00004b027817,Zm00004b027817 unchanged
exon.752518 chr8 172051295 172051869 Zm00004b027818 172051295 172055065 Zm00004b027818 Zm00004b027818,Zm00004b027818 unchanged
exon.752519 chr8 172052353 172053695 Zm00004b027818 172051295 172055065 Zm00004b027818 Zm00004b027818,Zm00004b027818 unchanged
exon.752520 chr8 172053782 172053867 Zm00004b027818 172051295 172055065 Zm00004b027818 Zm00004b027818,Zm00004b027818 unchanged
exon.752521 chr8 172054015 172055065 Zm00004b027818 172051295 172055065 Zm00004b027818 Zm00004b027818,Zm00004b027818 unchanged
exon.752526 chr8 172082293 172083336 Zm00004b027819 172082293 172083336 Zm00004b027819 Zm00004b027819,Zm00004b027819 unchanged
exon.752554 chr8 172214235 172214468 Zm00004b027823 172214235 172212537 Zm00004b027823 Zm00004b027823,Zm00004b027823 unchanged
exon.752555 chr8 172212646 172212776 Zm00004b027823 172214235 172212537 Zm00004b027823 Zm00004b027823,Zm00004b027823 unchanged
exon.752556 chr8 172211792 172212537 Zm00004b027823 172214235 172212537 Zm00004b027823 Zm00004b027823,Zm00004b027823 unchanged
exon.752682 chr8 172280861 172281343 Zm00004b027828 172280861 172281343 Zm00004b027828 Zm00004b027828,Zm00004b027828 unchanged
exon.752718 chr8 172325793 172327253 Zm00004b027829 172325793 172329617 Zm00004b027829 Zm00004b027829,Zm00004b027829 unchanged
exon.752719 chr8 172327729 172327853 Zm00004b027829 172325793 172329617 Zm00004b027829 Zm00004b027829,Zm00004b027829 unchanged
exon.752720 chr8 172327948 172328089 Zm00004b027829 172325793 172329617 Zm00004b027829 Zm00004b027829,Zm00004b027829 unchanged
exon.752721 chr8 172328190 172329617 Zm00004b027829 172325793 172329617 Zm00004b027829 Zm00004b027829,Zm00004b027829 unchanged
exon.752755 chr8 172428304 172428525 Zm00004b027834 172428304 172428525 Zm00004b027834 Zm00004b027834,Zm00004b027834 unchanged
exon.752793 chr8 172458492 172460051 Zm00004b027837 172458492 172460051 Zm00004b027837 Zm00004b027837,Zm00004b027837 unchanged
exon.752846 chr8 172555712 172555969 Zm00004b027842 172555712 172549737 Zm00004b027842 Zm00004b027842,Zm00004b027842 unchanged
exon.752847 chr8 172554482 172554586 Zm00004b027842 172555712 172549737 Zm00004b027842 Zm00004b027842,Zm00004b027842 unchanged
exon.752848 chr8 172553812 172553914 Zm00004b027842 172555712 172549737 Zm00004b027842 Zm00004b027842,Zm00004b027842 unchanged
exon.752849 chr8 172552548 172552567 Zm00004b027842 172555712 172549737 Zm00004b027842 Zm00004b027842,Zm00004b027842 unchanged
exon.752850 chr8 172552119 172552196 Zm00004b027842 172555712 172549737 Zm00004b027842 Zm00004b027842,Zm00004b027842 unchanged
exon.752851 chr8 172550940 172550950 Zm00004b027842 172555712 172549737 Zm00004b027842 Zm00004b027842,Zm00004b027842 unchanged
exon.752852 chr8 172550611 172550710 Zm00004b027842 172555712 172549737 Zm00004b027842 Zm00004b027842,Zm00004b027842 unchanged
exon.752853 chr8 172549387 172549737 Zm00004b027842 172555712 172549737 Zm00004b027842 Zm00004b027842,Zm00004b027842 unchanged
exon.752863 chr8 172640310 172641579 Zm00004b027843 172640310 172645433 Zm00004b027843 Zm00004b027843,Zm00004b027843 unchanged
exon.752864 chr8 172644968 172645433 Zm00004b027843 172640310 172645433 Zm00004b027843 Zm00004b027843,Zm00004b027843 unchanged
exon.752900 chr8 172677677 172678416 Zm00004b027846 172677677 172673470 Zm00004b027846 Zm00004b027846,Zm00004b027846 unchanged
exon.752901 chr8 172676947 172677024 Zm00004b027846 172677677 172673470 Zm00004b027846 Zm00004b027846,Zm00004b027846 unchanged
exon.752902 chr8 172676417 172676511 Zm00004b027846 172677677 172673470 Zm00004b027846 Zm00004b027846,Zm00004b027846 unchanged
exon.752903 chr8 172675241 172675316 Zm00004b027846 172677677 172673470 Zm00004b027846 Zm00004b027846,Zm00004b027846 unchanged
exon.752904 chr8 172673605 172673679 Zm00004b027846 172677677 172673470 Zm00004b027846 Zm00004b027846,Zm00004b027846 unchanged
exon.752905 chr8 172672886 172673470 Zm00004b027846 172677677 172673470 Zm00004b027846 Zm00004b027846,Zm00004b027846 unchanged
exon.752915 chr8 172679299 172679484 Zm00004b027847 172679299 172681466 Zm00004b027847 Zm00004b027847,Zm00004b027847 unchanged
exon.752916 chr8 172679622 172679851 Zm00004b027847 172679299 172681466 Zm00004b027847 Zm00004b027847,Zm00004b027847 unchanged
exon.752917 chr8 172679970 172680060 Zm00004b027847 172679299 172681466 Zm00004b027847 Zm00004b027847,Zm00004b027847 unchanged
exon.752918 chr8 172681105 172681466 Zm00004b027847 172679299 172681466 Zm00004b027847 Zm00004b027847,Zm00004b027847 unchanged
exon.752927 chr8 172703704 172704561 Zm00004b027848 172703704 172715945 Zm00004b027848 Zm00004b027848,Zm00004b027848 unchanged
exon.752928 chr8 172704661 172704732 Zm00004b027848 172703704 172715945 Zm00004b027848 Zm00004b027848,Zm00004b027848 unchanged
exon.752929 chr8 172704788 172704821 Zm00004b027848 172703704 172715945 Zm00004b027848 Zm00004b027848,Zm00004b027848 unchanged
exon.752930 chr8 172705307 172705336 Zm00004b027848 172703704 172715945 Zm00004b027848 Zm00004b027848,Zm00004b027848 unchanged
exon.752931 chr8 172715524 172715945 Zm00004b027848 172703704 172715945 Zm00004b027848 Zm00004b027848,Zm00004b027848 unchanged
exon.752981 chr8 172788245 172788535 Zm00004b027854 172788245 172785871 Zm00004b027854 Zm00004b027854,Zm00004b027854 unchanged
exon.752982 chr8 172787168 172787237 Zm00004b027854 172788245 172785871 Zm00004b027854 Zm00004b027854,Zm00004b027854 unchanged
exon.752983 chr8 172786656 172787049 Zm00004b027854 172788245 172785871 Zm00004b027854 Zm00004b027854,Zm00004b027854 unchanged
exon.752984 chr8 172785966 172786579 Zm00004b027854 172788245 172785871 Zm00004b027854 Zm00004b027854,Zm00004b027854 unchanged
exon.752985 chr8 172785148 172785871 Zm00004b027854 172788245 172785871 Zm00004b027854 Zm00004b027854,Zm00004b027854 unchanged
exon.753008 chr8 172792234 172792881 Zm00004b027855 172792234 172792881 Zm00004b027855 Zm00004b027855,Zm00004b027855 unchanged
exon.753010 chr8 172803331 172804350 Zm00004b027856 172803331 172804350 Zm00004b027856 Zm00004b027856,Zm00004b027856 unchanged
exon.753013 chr8 172898318 172898944 Zm00004b027857 172898318 172899917 Zm00004b027857 Zm00004b027857,Zm00004b027857 unchanged
exon.753014 chr8 172899900 172899917 Zm00004b027857 172898318 172899917 Zm00004b027857 Zm00004b027857,Zm00004b027857 unchanged
exon.753017 chr8 172904535 172905278 Zm00004b027858 172904535 172905278 Zm00004b027858 Zm00004b027858,Zm00004b027858 unchanged
exon.753034 chr8 172918254 172918584 Zm00004b027859 172918254 172923219 Zm00004b027859 Zm00004b027859,Zm00004b027859 unchanged
exon.753035 chr8 172921946 172922951 Zm00004b027859 172918254 172923219 Zm00004b027859 Zm00004b027859,Zm00004b027859 unchanged
exon.753036 chr8 172923070 172923219 Zm00004b027859 172918254 172923219 Zm00004b027859 Zm00004b027859,Zm00004b027859 unchanged
exon.753041 chr8 172928303 172928911 Zm00004b027860 172928303 172928207 Zm00004b027860 Zm00004b027860,Zm00004b027860 unchanged
exon.753042 chr8 172927704 172928207 Zm00004b027860 172928303 172928207 Zm00004b027860 Zm00004b027860,Zm00004b027860 unchanged
exon.753057 chr8 172936038 172936229 Zm00004b027861 172936038 172941360 Zm00004b027861 Zm00004b027861,Zm00004b027861 unchanged
exon.753058 chr8 172936336 172936467 Zm00004b027861 172936038 172941360 Zm00004b027861 Zm00004b027861,Zm00004b027861 unchanged
exon.753059 chr8 172937124 172937259 Zm00004b027861 172936038 172941360 Zm00004b027861 Zm00004b027861,Zm00004b027861 unchanged
exon.753060 chr8 172937378 172937511 Zm00004b027861 172936038 172941360 Zm00004b027861 Zm00004b027861,Zm00004b027861 unchanged
exon.753061 chr8 172938096 172938167 Zm00004b027861 172936038 172941360 Zm00004b027861 Zm00004b027861,Zm00004b027861 unchanged
exon.753062 chr8 172938332 172938491 Zm00004b027861 172936038 172941360 Zm00004b027861 Zm00004b027861,Zm00004b027861 unchanged
exon.753063 chr8 172938944 172939077 Zm00004b027861 172936038 172941360 Zm00004b027861 Zm00004b027861,Zm00004b027861 unchanged
exon.753064 chr8 172939194 172939262 Zm00004b027861 172936038 172941360 Zm00004b027861 Zm00004b027861,Zm00004b027861 unchanged
exon.753065 chr8 172939351 172939430 Zm00004b027861 172936038 172941360 Zm00004b027861 Zm00004b027861,Zm00004b027861 unchanged
exon.753066 chr8 172939643 172939757 Zm00004b027861 172936038 172941360 Zm00004b027861 Zm00004b027861,Zm00004b027861 unchanged
exon.753067 chr8 172939802 172940646 Zm00004b027861 172936038 172941360 Zm00004b027861 Zm00004b027861,Zm00004b027861 unchanged
exon.753068 chr8 172940733 172940794 Zm00004b027861 172936038 172941360 Zm00004b027861 Zm00004b027861,Zm00004b027861 unchanged
exon.753069 chr8 172940912 172941360 Zm00004b027861 172936038 172941360 Zm00004b027861 Zm00004b027861,Zm00004b027861 unchanged
exon.753127 chr8 173007401 173007787 Zm00004b027868 173007401 173014815 Zm00004b027868 Zm00004b027868,Zm00004b027868 unchanged
exon.753128 chr8 173007812 173008004 Zm00004b027868 173007401 173014815 Zm00004b027868 Zm00004b027868,Zm00004b027868 unchanged
exon.753129 chr8 173008424 173008527 Zm00004b027868 173007401 173014815 Zm00004b027868 Zm00004b027868,Zm00004b027868 unchanged
exon.753130 chr8 173008913 173009173 Zm00004b027868 173007401 173014815 Zm00004b027868 Zm00004b027868,Zm00004b027868 unchanged
exon.753131 chr8 173010035 173010100 Zm00004b027868 173007401 173014815 Zm00004b027868 Zm00004b027868,Zm00004b027868 unchanged
exon.753132 chr8 173010168 173010227 Zm00004b027868 173007401 173014815 Zm00004b027868 Zm00004b027868,Zm00004b027868 unchanged
exon.753133 chr8 173010332 173010415 Zm00004b027868 173007401 173014815 Zm00004b027868 Zm00004b027868,Zm00004b027868 unchanged
exon.753134 chr8 173010528 173010573 Zm00004b027868 173007401 173014815 Zm00004b027868 Zm00004b027868,Zm00004b027868 unchanged
exon.753135 chr8 173010796 173011070 Zm00004b027868 173007401 173014815 Zm00004b027868 Zm00004b027868,Zm00004b027868 unchanged
exon.753136 chr8 173011156 173011395 Zm00004b027868 173007401 173014815 Zm00004b027868 Zm00004b027868,Zm00004b027868 unchanged
exon.753137 chr8 173013756 173013915 Zm00004b027868 173007401 173014815 Zm00004b027868 Zm00004b027868,Zm00004b027868 unchanged
exon.753138 chr8 173014027 173014815 Zm00004b027868 173007401 173014815 Zm00004b027868 Zm00004b027868,Zm00004b027868 unchanged
exon.753190 chr8 173149571 173150764 Zm00004b027873 173149571 173151943 Zm00004b027873 Zm00004b027873,Zm00004b027873 unchanged
exon.753191 chr8 173151767 173151943 Zm00004b027873 173149571 173151943 Zm00004b027873 Zm00004b027873,Zm00004b027873 unchanged
exon.753270 chr8 173238446 173238518 Zm00004b027877 173238446 173235783 Zm00004b027877 Zm00004b027877,Zm00004b027877 unchanged
exon.753271 chr8 173237323 173237637 Zm00004b027877 173238446 173235783 Zm00004b027877 Zm00004b027877,Zm00004b027877 unchanged
exon.753272 chr8 173235960 173236094 Zm00004b027877 173238446 173235783 Zm00004b027877 Zm00004b027877,Zm00004b027877 unchanged
exon.753273 chr8 173235722 173235783 Zm00004b027877 173238446 173235783 Zm00004b027877 Zm00004b027877,Zm00004b027877 unchanged
exon.753285 chr8 173236955 173237767 Zm00004b027878 173236955 173242695 Zm00004b027878 Zm00004b027878,Zm00004b027878 unchanged
exon.753286 chr8 173237881 173238082 Zm00004b027878 173236955 173242695 Zm00004b027878 Zm00004b027878,Zm00004b027878 unchanged
exon.753287 chr8 173240487 173240712 Zm00004b027878 173236955 173242695 Zm00004b027878 Zm00004b027878,Zm00004b027878 unchanged
exon.753288 chr8 173240838 173240953 Zm00004b027878 173236955 173242695 Zm00004b027878 Zm00004b027878,Zm00004b027878 unchanged
exon.753289 chr8 173241199 173241730 Zm00004b027878 173236955 173242695 Zm00004b027878 Zm00004b027878,Zm00004b027878 unchanged
exon.753290 chr8 173242164 173242281 Zm00004b027878 173236955 173242695 Zm00004b027878 Zm00004b027878,Zm00004b027878 unchanged
exon.753291 chr8 173242385 173242431 Zm00004b027878 173236955 173242695 Zm00004b027878 Zm00004b027878,Zm00004b027878 unchanged
exon.753292 chr8 173242527 173242695 Zm00004b027878 173236955 173242695 Zm00004b027878 Zm00004b027878,Zm00004b027878 unchanged
exon.753304 chr8 173251307 173251783 Zm00004b027879 173251307 173250321 Zm00004b027879 Zm00004b027879,Zm00004b027879 unchanged
exon.753305 chr8 173250856 173251188 Zm00004b027879 173251307 173250321 Zm00004b027879 Zm00004b027879,Zm00004b027879 unchanged
exon.753306 chr8 173250410 173250778 Zm00004b027879 173251307 173250321 Zm00004b027879 Zm00004b027879,Zm00004b027879 unchanged
exon.753307 chr8 173249628 173250321 Zm00004b027879 173251307 173250321 Zm00004b027879 Zm00004b027879,Zm00004b027879 unchanged
exon.753519 chr8 173431081 173432595 Zm00004b027885 173431081 173430986 Zm00004b027885 Zm00004b027885,Zm00004b027885 unchanged
exon.753520 chr8 173429977 173430986 Zm00004b027885 173431081 173430986 Zm00004b027885 Zm00004b027885,Zm00004b027885 unchanged
exon.753567 chr8 173579107 173579892 Zm00004b027890 173579107 173579892 Zm00004b027890 Zm00004b027890,Zm00004b027890 unchanged
exon.753569 chr8 173589375 173590904 Zm00004b027891 173589375 173590904 Zm00004b027891 Zm00004b027891,Zm00004b027891 unchanged
exon.753574 chr8 173591725 173592037 Zm00004b027892 173591725 173593435 Zm00004b027892 Zm00004b027892,Zm00004b027892 unchanged
exon.753575 chr8 173592131 173592191 Zm00004b027892 173591725 173593435 Zm00004b027892 Zm00004b027892,Zm00004b027892 unchanged
exon.753576 chr8 173592334 173592562 Zm00004b027892 173591725 173593435 Zm00004b027892 Zm00004b027892,Zm00004b027892 unchanged
exon.753577 chr8 173592652 173593435 Zm00004b027892 173591725 173593435 Zm00004b027892 Zm00004b027892,Zm00004b027892 unchanged
exon.753586 chr8 173696803 173696826 Zm00004b027893 173696803 173698123 Zm00004b027893 Zm00004b027893,Zm00004b027893 unchanged
exon.753587 chr8 173697062 173697118 Zm00004b027893 173696803 173698123 Zm00004b027893 Zm00004b027893,Zm00004b027893 unchanged
exon.753588 chr8 173697212 173697312 Zm00004b027893 173696803 173698123 Zm00004b027893 Zm00004b027893,Zm00004b027893 unchanged
exon.753589 chr8 173697545 173697626 Zm00004b027893 173696803 173698123 Zm00004b027893 Zm00004b027893,Zm00004b027893 unchanged
exon.753590 chr8 173697854 173698123 Zm00004b027893 173696803 173698123 Zm00004b027893 Zm00004b027893,Zm00004b027893 unchanged
exon.753596 chr8 173770902 173771567 Zm00004b027894 173770902 173771567 Zm00004b027894 Zm00004b027894,Zm00004b027894 unchanged
exon.753601 chr8 173812570 173813241 Zm00004b027896 173812570 173813949 Zm00004b027896 Zm00004b027896,Zm00004b027896 unchanged
exon.753602 chr8 173813384 173813949 Zm00004b027896 173812570 173813949 Zm00004b027896 Zm00004b027896,Zm00004b027896 unchanged
exon.753607 chr8 173824918 173825761 Zm00004b027897 173824918 173822719 Zm00004b027897 Zm00004b027897,Zm00004b027897 unchanged
exon.753608 chr8 173822808 173823285 Zm00004b027897 173824918 173822719 Zm00004b027897 Zm00004b027897,Zm00004b027897 unchanged
exon.753609 chr8 173821263 173822719 Zm00004b027897 173824918 173822719 Zm00004b027897 Zm00004b027897,Zm00004b027897 unchanged
exon.753633 chr8 173830636 173831624 Zm00004b027898 173830636 173832650 Zm00004b027898 Zm00004b027898,Zm00004b027898 unchanged
exon.753634 chr8 173831710 173832650 Zm00004b027898 173830636 173832650 Zm00004b027898 Zm00004b027898,Zm00004b027898 unchanged
exon.753637 chr8 173835079 173837187 Zm00004b027899 173835079 173837187 Zm00004b027899 Zm00004b027899,Zm00004b027899 unchanged
exon.753656 chr8 173966095 173966493 Zm00004b027904 173966095 173966493 Zm00004b027904 Zm00004b027904,Zm00004b027904 unchanged
exon.753713 chr8 174114292 174115106 Zm00004b027909 174114292 174118899 Zm00004b027909 Zm00004b027909,Zm00004b027909 unchanged
exon.753714 chr8 174116267 174116345 Zm00004b027909 174114292 174118899 Zm00004b027909 Zm00004b027909,Zm00004b027909 unchanged
exon.753715 chr8 174116472 174116542 Zm00004b027909 174114292 174118899 Zm00004b027909 Zm00004b027909,Zm00004b027909 unchanged
exon.753716 chr8 174116622 174116710 Zm00004b027909 174114292 174118899 Zm00004b027909 Zm00004b027909,Zm00004b027909 unchanged
exon.753717 chr8 174116805 174116937 Zm00004b027909 174114292 174118899 Zm00004b027909 Zm00004b027909,Zm00004b027909 unchanged
exon.753718 chr8 174117042 174117271 Zm00004b027909 174114292 174118899 Zm00004b027909 Zm00004b027909,Zm00004b027909 unchanged
exon.753719 chr8 174117391 174117867 Zm00004b027909 174114292 174118899 Zm00004b027909 Zm00004b027909,Zm00004b027909 unchanged
exon.753720 chr8 174117948 174118899 Zm00004b027909 174114292 174118899 Zm00004b027909 Zm00004b027909,Zm00004b027909 unchanged
exon.753762 chr8 174151843 174152298 Zm00004b027912 174151843 174152298 Zm00004b027912 Zm00004b027912,Zm00004b027912 unchanged
exon.753764 chr8 174173082 174174119 Zm00004b027913 174173082 174174119 Zm00004b027913 Zm00004b027913,Zm00004b027913 unchanged
exon.753767 chr8 174209050 174209535 Zm00004b027914 174209050 174210152 Zm00004b027914 Zm00004b027914,Zm00004b027914 unchanged
exon.753768 chr8 174209612 174210152 Zm00004b027914 174209050 174210152 Zm00004b027914 Zm00004b027914,Zm00004b027914 unchanged
exon.753775 chr8 174226141 174227135 Zm00004b027915 174226141 174212252 Zm00004b027915 Zm00004b027915,Zm00004b027915 unchanged
exon.753776 chr8 174224248 174224755 Zm00004b027915 174226141 174212252 Zm00004b027915 Zm00004b027915,Zm00004b027915 unchanged
exon.753777 chr8 174221038 174221159 Zm00004b027915 174226141 174212252 Zm00004b027915 Zm00004b027915,Zm00004b027915 unchanged
exon.753778 chr8 174220847 174220961 Zm00004b027915 174226141 174212252 Zm00004b027915 Zm00004b027915,Zm00004b027915 unchanged
exon.753779 chr8 174211185 174212252 Zm00004b027915 174226141 174212252 Zm00004b027915 Zm00004b027915,Zm00004b027915 unchanged
exon.753807 chr8 174335888 174336925 Zm00004b027918 174335888 174336925 Zm00004b027918 Zm00004b027918,Zm00004b027918 unchanged
exon.753812 chr8 174398575 174399247 Zm00004b027920 174398575 174400695 Zm00004b027920 Zm00004b027920,Zm00004b027920 unchanged
exon.753813 chr8 174399473 174400695 Zm00004b027920 174398575 174400695 Zm00004b027920 Zm00004b027920,Zm00004b027920 unchanged
exon.753828 chr8 174415165 174415468 Zm00004b027921 174415165 174407531 Zm00004b027921 Zm00004b027921,Zm00004b027921 unchanged
exon.753829 chr8 174414747 174415064 Zm00004b027921 174415165 174407531 Zm00004b027921 Zm00004b027921,Zm00004b027921 unchanged
exon.753830 chr8 174414289 174414622 Zm00004b027921 174415165 174407531 Zm00004b027921 Zm00004b027921,Zm00004b027921 unchanged
exon.753831 chr8 174414066 174414179 Zm00004b027921 174415165 174407531 Zm00004b027921 Zm00004b027921,Zm00004b027921 unchanged
exon.753832 chr8 174413891 174413967 Zm00004b027921 174415165 174407531 Zm00004b027921 Zm00004b027921,Zm00004b027921 unchanged
exon.753833 chr8 174410327 174410416 Zm00004b027921 174415165 174407531 Zm00004b027921 Zm00004b027921,Zm00004b027921 unchanged
exon.753834 chr8 174408425 174408505 Zm00004b027921 174415165 174407531 Zm00004b027921 Zm00004b027921,Zm00004b027921 unchanged
exon.753835 chr8 174408275 174408346 Zm00004b027921 174415165 174407531 Zm00004b027921 Zm00004b027921,Zm00004b027921 unchanged
exon.753836 chr8 174408127 174408187 Zm00004b027921 174415165 174407531 Zm00004b027921 Zm00004b027921,Zm00004b027921 unchanged
exon.753837 chr8 174407956 174408058 Zm00004b027921 174415165 174407531 Zm00004b027921 Zm00004b027921,Zm00004b027921 unchanged
exon.753838 chr8 174407740 174407835 Zm00004b027921 174415165 174407531 Zm00004b027921 Zm00004b027921,Zm00004b027921 unchanged
exon.753839 chr8 174407613 174407659 Zm00004b027921 174415165 174407531 Zm00004b027921 Zm00004b027921,Zm00004b027921 unchanged
exon.753840 chr8 174407315 174407531 Zm00004b027921 174415165 174407531 Zm00004b027921 Zm00004b027921,Zm00004b027921 unchanged
exon.753860 chr8 174422773 174422778 Zm00004b027922 174422773 174418668 Zm00004b027922 Zm00004b027922,Zm00004b027922 unchanged
exon.753861 chr8 174422604 174422675 Zm00004b027922 174422773 174418668 Zm00004b027922 Zm00004b027922,Zm00004b027922 unchanged
exon.753862 chr8 174422008 174422088 Zm00004b027922 174422773 174418668 Zm00004b027922 Zm00004b027922,Zm00004b027922 unchanged
exon.753863 chr8 174421075 174421293 Zm00004b027922 174422773 174418668 Zm00004b027922 Zm00004b027922,Zm00004b027922 unchanged
exon.753864 chr8 174420855 174421026 Zm00004b027922 174422773 174418668 Zm00004b027922 Zm00004b027922,Zm00004b027922 unchanged
exon.753865 chr8 174419153 174419311 Zm00004b027922 174422773 174418668 Zm00004b027922 Zm00004b027922,Zm00004b027922 unchanged
exon.753866 chr8 174418295 174418668 Zm00004b027922 174422773 174418668 Zm00004b027922 Zm00004b027922,Zm00004b027922 unchanged
exon.754222 chr8 174856261 174857241 Zm00004b027934 174856261 174864145 Zm00004b027934 Zm00004b027934,Zm00004b027934 unchanged
exon.754223 chr8 174857661 174857810 Zm00004b027934 174856261 174864145 Zm00004b027934 Zm00004b027934,Zm00004b027934 unchanged
exon.754224 chr8 174857894 174858164 Zm00004b027934 174856261 174864145 Zm00004b027934 Zm00004b027934,Zm00004b027934 unchanged
exon.754225 chr8 174858548 174858658 Zm00004b027934 174856261 174864145 Zm00004b027934 Zm00004b027934,Zm00004b027934 unchanged
exon.754226 chr8 174859334 174859493 Zm00004b027934 174856261 174864145 Zm00004b027934 Zm00004b027934,Zm00004b027934 unchanged
exon.754227 chr8 174859757 174860014 Zm00004b027934 174856261 174864145 Zm00004b027934 Zm00004b027934,Zm00004b027934 unchanged
exon.754228 chr8 174861012 174861134 Zm00004b027934 174856261 174864145 Zm00004b027934 Zm00004b027934,Zm00004b027934 unchanged
exon.754229 chr8 174861475 174861552 Zm00004b027934 174856261 174864145 Zm00004b027934 Zm00004b027934,Zm00004b027934 unchanged
exon.754230 chr8 174863615 174864145 Zm00004b027934 174856261 174864145 Zm00004b027934 Zm00004b027934,Zm00004b027934 unchanged
exon.754243 chr8 174901359 174902149 Zm00004b027935 174901359 174900629 Zm00004b027935 Zm00004b027935,Zm00004b027935 unchanged
exon.754244 chr8 174900929 174901261 Zm00004b027935 174901359 174900629 Zm00004b027935 Zm00004b027935,Zm00004b027935 unchanged
exon.754245 chr8 174900707 174900812 Zm00004b027935 174901359 174900629 Zm00004b027935 Zm00004b027935,Zm00004b027935 unchanged
exon.754246 chr8 174899975 174900629 Zm00004b027935 174901359 174900629 Zm00004b027935 Zm00004b027935,Zm00004b027935 unchanged
exon.754251 chr8 174911469 174912923 Zm00004b027936 174911469 174912923 Zm00004b027936 Zm00004b027936,Zm00004b027936 unchanged
exon.754253 chr8 174999703 175000323 Zm00004b027937 174999703 175000323 Zm00004b027937 Zm00004b027937,Zm00004b027937 unchanged
exon.754424 chr8 175308041 175309327 Zm00004b027946 175308041 175309327 Zm00004b027946 Zm00004b027946,Zm00004b027946 unchanged
exon.754429 chr8 175315290 175315466 Zm00004b027947 175315290 175314375 Zm00004b027947 Zm00004b027947,Zm00004b027947 unchanged
exon.754430 chr8 175314945 175315159 Zm00004b027947 175315290 175314375 Zm00004b027947 Zm00004b027947,Zm00004b027947 unchanged
exon.754431 chr8 175314534 175314821 Zm00004b027947 175315290 175314375 Zm00004b027947 Zm00004b027947,Zm00004b027947 unchanged
exon.754432 chr8 175313618 175314375 Zm00004b027947 175315290 175314375 Zm00004b027947 Zm00004b027947,Zm00004b027947 unchanged
exon.754455 chr8 175341813 175342115 Zm00004b027950 175341813 175346071 Zm00004b027950 Zm00004b027950,Zm00004b027950 unchanged
exon.754456 chr8 175342224 175342326 Zm00004b027950 175341813 175346071 Zm00004b027950 Zm00004b027950,Zm00004b027950 unchanged
exon.754457 chr8 175342820 175342917 Zm00004b027950 175341813 175346071 Zm00004b027950 Zm00004b027950,Zm00004b027950 unchanged
exon.754458 chr8 175343008 175343243 Zm00004b027950 175341813 175346071 Zm00004b027950 Zm00004b027950,Zm00004b027950 unchanged
exon.754459 chr8 175343548 175343709 Zm00004b027950 175341813 175346071 Zm00004b027950 Zm00004b027950,Zm00004b027950 unchanged
exon.754460 chr8 175345471 175346071 Zm00004b027950 175341813 175346071 Zm00004b027950 Zm00004b027950,Zm00004b027950 unchanged
exon.754467 chr8 175394365 175394778 Zm00004b027951 175394365 175394778 Zm00004b027951 Zm00004b027951,Zm00004b027951 unchanged
exon.754534 chr8 175472053 175472691 Zm00004b027958 175472053 175472691 Zm00004b027958 Zm00004b027958,Zm00004b027958 unchanged
exon.754576 chr8 175489173 175490390 Zm00004b027961 175489173 175490390 Zm00004b027961 Zm00004b027961,Zm00004b027961 unchanged
exon.754591 chr8 175606524 175607007 Zm00004b027966 175606524 175608088 Zm00004b027966 Zm00004b027966,Zm00004b027966 unchanged
exon.754592 chr8 175607126 175607299 Zm00004b027966 175606524 175608088 Zm00004b027966 Zm00004b027966,Zm00004b027966 unchanged
exon.754593 chr8 175607459 175608088 Zm00004b027966 175606524 175608088 Zm00004b027966 Zm00004b027966,Zm00004b027966 unchanged
exon.754619 chr8 175689898 175690137 Zm00004b027969 175689898 175705519 Zm00004b027969 Zm00004b027969,Zm00004b027969 unchanged
exon.754620 chr8 175690632 175690707 Zm00004b027969 175689898 175705519 Zm00004b027969 Zm00004b027969,Zm00004b027969 unchanged
exon.754621 chr8 175693354 175693464 Zm00004b027969 175689898 175705519 Zm00004b027969 Zm00004b027969,Zm00004b027969 unchanged
exon.754622 chr8 175693902 175695293 Zm00004b027969 175689898 175705519 Zm00004b027969 Zm00004b027969,Zm00004b027969 unchanged
exon.754623 chr8 175698785 175698857 Zm00004b027969 175689898 175705519 Zm00004b027969 Zm00004b027969,Zm00004b027969 unchanged
exon.754624 chr8 175699388 175699438 Zm00004b027969 175689898 175705519 Zm00004b027969 Zm00004b027969,Zm00004b027969 unchanged
exon.754625 chr8 175700134 175700270 Zm00004b027969 175689898 175705519 Zm00004b027969 Zm00004b027969,Zm00004b027969 unchanged
exon.754626 chr8 175700343 175700424 Zm00004b027969 175689898 175705519 Zm00004b027969 Zm00004b027969,Zm00004b027969 unchanged
exon.754627 chr8 175700459 175700513 Zm00004b027969 175689898 175705519 Zm00004b027969 Zm00004b027969,Zm00004b027969 unchanged
exon.754628 chr8 175700559 175700648 Zm00004b027969 175689898 175705519 Zm00004b027969 Zm00004b027969,Zm00004b027969 unchanged
exon.754629 chr8 175700730 175700884 Zm00004b027969 175689898 175705519 Zm00004b027969 Zm00004b027969,Zm00004b027969 unchanged
exon.754630 chr8 175701598 175701908 Zm00004b027969 175689898 175705519 Zm00004b027969 Zm00004b027969,Zm00004b027969 unchanged
exon.754631 chr8 175702643 175702737 Zm00004b027969 175689898 175705519 Zm00004b027969 Zm00004b027969,Zm00004b027969 unchanged
exon.754632 chr8 175702845 175702999 Zm00004b027969 175689898 175705519 Zm00004b027969 Zm00004b027969,Zm00004b027969 unchanged
exon.754633 chr8 175703338 175703392 Zm00004b027969 175689898 175705519 Zm00004b027969 Zm00004b027969,Zm00004b027969 unchanged
exon.754634 chr8 175703730 175703837 Zm00004b027969 175689898 175705519 Zm00004b027969 Zm00004b027969,Zm00004b027969 unchanged
exon.754635 chr8 175704572 175704671 Zm00004b027969 175689898 175705519 Zm00004b027969 Zm00004b027969,Zm00004b027969 unchanged
exon.754636 chr8 175705057 175705183 Zm00004b027969 175689898 175705519 Zm00004b027969 Zm00004b027969,Zm00004b027969 unchanged
exon.754637 chr8 175705363 175705519 Zm00004b027969 175689898 175705519 Zm00004b027969 Zm00004b027969,Zm00004b027969 unchanged
exon.755060 chr8 175895344 175895567 Zm00004b027975 175895344 175894785 Zm00004b027975 Zm00004b027975,Zm00004b027975 unchanged
exon.755061 chr8 175893904 175894785 Zm00004b027975 175895344 175894785 Zm00004b027975 Zm00004b027975,Zm00004b027975 unchanged
exon.755232 chr8 175976942 175977133 Zm00004b027981 175976942 175979662 Zm00004b027981 Zm00004b027981,Zm00004b027981 unchanged
exon.755233 chr8 175977158 175977325 Zm00004b027981 175976942 175979662 Zm00004b027981 Zm00004b027981,Zm00004b027981 unchanged
exon.755234 chr8 175977428 175977498 Zm00004b027981 175976942 175979662 Zm00004b027981 Zm00004b027981,Zm00004b027981 unchanged
exon.755235 chr8 175977844 175978159 Zm00004b027981 175976942 175979662 Zm00004b027981 Zm00004b027981,Zm00004b027981 unchanged
exon.755236 chr8 175979044 175979436 Zm00004b027981 175976942 175979662 Zm00004b027981 Zm00004b027981,Zm00004b027981 unchanged
exon.755237 chr8 175979577 175979662 Zm00004b027981 175976942 175979662 Zm00004b027981 Zm00004b027981,Zm00004b027981 unchanged
exon.755500 chr8 176425014 176425078 Zm00004b028005 176425014 176418786 Zm00004b028005 Zm00004b028005,Zm00004b028005 unchanged
exon.755501 chr8 176423394 176423523 Zm00004b028005 176425014 176418786 Zm00004b028005 Zm00004b028005,Zm00004b028005 unchanged
exon.755502 chr8 176423148 176423182 Zm00004b028005 176425014 176418786 Zm00004b028005 Zm00004b028005,Zm00004b028005 unchanged
exon.755503 chr8 176422997 176423084 Zm00004b028005 176425014 176418786 Zm00004b028005 Zm00004b028005,Zm00004b028005 unchanged
exon.755504 chr8 176422883 176422927 Zm00004b028005 176425014 176418786 Zm00004b028005 Zm00004b028005,Zm00004b028005 unchanged
exon.755505 chr8 176422679 176422737 Zm00004b028005 176425014 176418786 Zm00004b028005 Zm00004b028005,Zm00004b028005 unchanged
exon.755506 chr8 176422411 176422585 Zm00004b028005 176425014 176418786 Zm00004b028005 Zm00004b028005,Zm00004b028005 unchanged
exon.755507 chr8 176422052 176422169 Zm00004b028005 176425014 176418786 Zm00004b028005 Zm00004b028005,Zm00004b028005 unchanged
exon.755508 chr8 176421895 176421941 Zm00004b028005 176425014 176418786 Zm00004b028005 Zm00004b028005,Zm00004b028005 unchanged
exon.755509 chr8 176418974 176419111 Zm00004b028005 176425014 176418786 Zm00004b028005 Zm00004b028005,Zm00004b028005 unchanged
exon.755510 chr8 176418691 176418786 Zm00004b028005 176425014 176418786 Zm00004b028005 Zm00004b028005,Zm00004b028005 unchanged
exon.755522 chr8 176429276 176429785 Zm00004b028006 176429276 176429785 Zm00004b028006 Zm00004b028006,Zm00004b028006 unchanged
exon.755536 chr8 176464259 176464384 Zm00004b028008 176464259 176463031 Zm00004b028008 Zm00004b028008,Zm00004b028008 unchanged
exon.755537 chr8 176463540 176463590 Zm00004b028008 176464259 176463031 Zm00004b028008 Zm00004b028008,Zm00004b028008 unchanged
exon.755538 chr8 176463347 176463432 Zm00004b028008 176464259 176463031 Zm00004b028008 Zm00004b028008,Zm00004b028008 unchanged
exon.755539 chr8 176463162 176463264 Zm00004b028008 176464259 176463031 Zm00004b028008 Zm00004b028008,Zm00004b028008 unchanged
exon.755540 chr8 176462951 176463031 Zm00004b028008 176464259 176463031 Zm00004b028008 Zm00004b028008,Zm00004b028008 unchanged
exon.755635 chr8 176479253 176479379 Zm00004b028011 176479253 176487787 Zm00004b028011 Zm00004b028011,Zm00004b028011 unchanged
exon.755636 chr8 176479471 176479599 Zm00004b028011 176479253 176487787 Zm00004b028011 Zm00004b028011,Zm00004b028011 unchanged
exon.755637 chr8 176479702 176479866 Zm00004b028011 176479253 176487787 Zm00004b028011 Zm00004b028011,Zm00004b028011 unchanged
exon.755638 chr8 176479954 176480102 Zm00004b028011 176479253 176487787 Zm00004b028011 Zm00004b028011,Zm00004b028011 unchanged
exon.755639 chr8 176480241 176480363 Zm00004b028011 176479253 176487787 Zm00004b028011 Zm00004b028011,Zm00004b028011 unchanged
exon.755640 chr8 176480525 176480593 Zm00004b028011 176479253 176487787 Zm00004b028011 Zm00004b028011,Zm00004b028011 unchanged
exon.755641 chr8 176480744 176480874 Zm00004b028011 176479253 176487787 Zm00004b028011 Zm00004b028011,Zm00004b028011 unchanged
exon.755642 chr8 176480968 176481043 Zm00004b028011 176479253 176487787 Zm00004b028011 Zm00004b028011,Zm00004b028011 unchanged
exon.755643 chr8 176481113 176481257 Zm00004b028011 176479253 176487787 Zm00004b028011 Zm00004b028011,Zm00004b028011 unchanged
exon.755644 chr8 176481333 176481411 Zm00004b028011 176479253 176487787 Zm00004b028011 Zm00004b028011,Zm00004b028011 unchanged
exon.755645 chr8 176481506 176481692 Zm00004b028011 176479253 176487787 Zm00004b028011 Zm00004b028011,Zm00004b028011 unchanged
exon.755646 chr8 176481765 176481881 Zm00004b028011 176479253 176487787 Zm00004b028011 Zm00004b028011,Zm00004b028011 unchanged
exon.755647 chr8 176481953 176482212 Zm00004b028011 176479253 176487787 Zm00004b028011 Zm00004b028011,Zm00004b028011 unchanged
exon.755648 chr8 176482285 176482357 Zm00004b028011 176479253 176487787 Zm00004b028011 Zm00004b028011,Zm00004b028011 unchanged
exon.755649 chr8 176483058 176483170 Zm00004b028011 176479253 176487787 Zm00004b028011 Zm00004b028011,Zm00004b028011 unchanged
exon.755650 chr8 176483289 176483310 Zm00004b028011 176479253 176487787 Zm00004b028011 Zm00004b028011,Zm00004b028011 unchanged
exon.755651 chr8 176483697 176483852 Zm00004b028011 176479253 176487787 Zm00004b028011 Zm00004b028011,Zm00004b028011 unchanged
exon.755652 chr8 176484259 176484310 Zm00004b028011 176479253 176487787 Zm00004b028011 Zm00004b028011,Zm00004b028011 unchanged
exon.755653 chr8 176486372 176486487 Zm00004b028011 176479253 176487787 Zm00004b028011 Zm00004b028011,Zm00004b028011 unchanged
exon.755654 chr8 176486559 176486726 Zm00004b028011 176479253 176487787 Zm00004b028011 Zm00004b028011,Zm00004b028011 unchanged
exon.755655 chr8 176486934 176487164 Zm00004b028011 176479253 176487787 Zm00004b028011 Zm00004b028011,Zm00004b028011 unchanged
exon.755656 chr8 176487308 176487787 Zm00004b028011 176479253 176487787 Zm00004b028011 Zm00004b028011,Zm00004b028011 unchanged
exon.755769 chr8 176543319 176543396 Zm00004b028017 176543319 176545691 Zm00004b028017 Zm00004b028017,Zm00004b028017 unchanged
exon.755770 chr8 176543652 176543711 Zm00004b028017 176543319 176545691 Zm00004b028017 Zm00004b028017,Zm00004b028017 unchanged
exon.755771 chr8 176543805 176543924 Zm00004b028017 176543319 176545691 Zm00004b028017 Zm00004b028017,Zm00004b028017 unchanged
exon.755772 chr8 176543951 176544282 Zm00004b028017 176543319 176545691 Zm00004b028017 Zm00004b028017,Zm00004b028017 unchanged
exon.755773 chr8 176544367 176544463 Zm00004b028017 176543319 176545691 Zm00004b028017 Zm00004b028017,Zm00004b028017 unchanged
exon.755774 chr8 176544567 176544646 Zm00004b028017 176543319 176545691 Zm00004b028017 Zm00004b028017,Zm00004b028017 unchanged
exon.755775 chr8 176544753 176544869 Zm00004b028017 176543319 176545691 Zm00004b028017 Zm00004b028017,Zm00004b028017 unchanged
exon.755776 chr8 176544967 176545051 Zm00004b028017 176543319 176545691 Zm00004b028017 Zm00004b028017,Zm00004b028017 unchanged
exon.755777 chr8 176545405 176545691 Zm00004b028017 176543319 176545691 Zm00004b028017 Zm00004b028017,Zm00004b028017 unchanged
exon.755794 chr8 176552368 176552536 Zm00004b028018 176552368 176548141 Zm00004b028018 Zm00004b028018,Zm00004b028018 unchanged
exon.755795 chr8 176552213 176552283 Zm00004b028018 176552368 176548141 Zm00004b028018 Zm00004b028018,Zm00004b028018 unchanged
exon.755796 chr8 176551639 176551726 Zm00004b028018 176552368 176548141 Zm00004b028018 Zm00004b028018,Zm00004b028018 unchanged
exon.755797 chr8 176551471 176551502 Zm00004b028018 176552368 176548141 Zm00004b028018 Zm00004b028018,Zm00004b028018 unchanged
exon.755798 chr8 176550945 176550985 Zm00004b028018 176552368 176548141 Zm00004b028018 Zm00004b028018,Zm00004b028018 unchanged
exon.755799 chr8 176549389 176549647 Zm00004b028018 176552368 176548141 Zm00004b028018 Zm00004b028018,Zm00004b028018 unchanged
exon.755800 chr8 176548983 176549097 Zm00004b028018 176552368 176548141 Zm00004b028018 Zm00004b028018,Zm00004b028018 unchanged
exon.755801 chr8 176548002 176548141 Zm00004b028018 176552368 176548141 Zm00004b028018 Zm00004b028018,Zm00004b028018 unchanged
exon.755822 chr8 176577771 176577878 Zm00004b028019 176577771 176585187 Zm00004b028019 Zm00004b028019,Zm00004b028019 unchanged
exon.755823 chr8 176579992 176580053 Zm00004b028019 176577771 176585187 Zm00004b028019 Zm00004b028019,Zm00004b028019 unchanged
exon.755824 chr8 176580398 176580460 Zm00004b028019 176577771 176585187 Zm00004b028019 Zm00004b028019,Zm00004b028019 unchanged
exon.755825 chr8 176581270 176581297 Zm00004b028019 176577771 176585187 Zm00004b028019 Zm00004b028019,Zm00004b028019 unchanged
exon.755826 chr8 176581386 176581505 Zm00004b028019 176577771 176585187 Zm00004b028019 Zm00004b028019,Zm00004b028019 unchanged
exon.755827 chr8 176581673 176581791 Zm00004b028019 176577771 176585187 Zm00004b028019 Zm00004b028019,Zm00004b028019 unchanged
exon.755828 chr8 176582095 176582316 Zm00004b028019 176577771 176585187 Zm00004b028019 Zm00004b028019,Zm00004b028019 unchanged
exon.755829 chr8 176582635 176582717 Zm00004b028019 176577771 176585187 Zm00004b028019 Zm00004b028019,Zm00004b028019 unchanged
exon.755830 chr8 176582803 176582880 Zm00004b028019 176577771 176585187 Zm00004b028019 Zm00004b028019,Zm00004b028019 unchanged
exon.755831 chr8 176582954 176583109 Zm00004b028019 176577771 176585187 Zm00004b028019 Zm00004b028019,Zm00004b028019 unchanged
exon.755832 chr8 176584434 176584582 Zm00004b028019 176577771 176585187 Zm00004b028019 Zm00004b028019,Zm00004b028019 unchanged
exon.755833 chr8 176584772 176584862 Zm00004b028019 176577771 176585187 Zm00004b028019 Zm00004b028019,Zm00004b028019 unchanged
exon.755834 chr8 176584979 176585187 Zm00004b028019 176577771 176585187 Zm00004b028019 Zm00004b028019,Zm00004b028019 unchanged
exon.755880 chr8 176649640 176649677 Zm00004b028023 176649640 176637860 Zm00004b028023 Zm00004b028023,Zm00004b028023 unchanged
exon.755881 chr8 176643979 176644139 Zm00004b028023 176649640 176637860 Zm00004b028023 Zm00004b028023,Zm00004b028023 unchanged
exon.755882 chr8 176642440 176642534 Zm00004b028023 176649640 176637860 Zm00004b028023 Zm00004b028023,Zm00004b028023 unchanged
exon.755883 chr8 176640275 176640386 Zm00004b028023 176649640 176637860 Zm00004b028023 Zm00004b028023,Zm00004b028023 unchanged
exon.755884 chr8 176639608 176639674 Zm00004b028023 176649640 176637860 Zm00004b028023 Zm00004b028023,Zm00004b028023 unchanged
exon.755885 chr8 176638975 176639028 Zm00004b028023 176649640 176637860 Zm00004b028023 Zm00004b028023,Zm00004b028023 unchanged
exon.755886 chr8 176638578 176638653 Zm00004b028023 176649640 176637860 Zm00004b028023 Zm00004b028023,Zm00004b028023 unchanged
exon.755887 chr8 176638309 176638376 Zm00004b028023 176649640 176637860 Zm00004b028023 Zm00004b028023,Zm00004b028023 unchanged
exon.755888 chr8 176636880 176637860 Zm00004b028023 176649640 176637860 Zm00004b028023 Zm00004b028023,Zm00004b028023 unchanged
exon.755898 chr8 176652116 176654107 Zm00004b028024 176652116 176654107 Zm00004b028024 Zm00004b028024,Zm00004b028024 unchanged
exon.755924 chr8 176679446 176680073 Zm00004b028027 176679446 176678972 Zm00004b028027 Zm00004b028027,Zm00004b028027 unchanged
exon.755925 chr8 176679047 176679264 Zm00004b028027 176679446 176678972 Zm00004b028027 Zm00004b028027,Zm00004b028027 unchanged
exon.755926 chr8 176678691 176678972 Zm00004b028027 176679446 176678972 Zm00004b028027 Zm00004b028027,Zm00004b028027 unchanged
exon.755937 chr8 176682907 176683938 Zm00004b028028 176682907 176691175 Zm00004b028028 Zm00004b028028,Zm00004b028028 unchanged
exon.755938 chr8 176688266 176688424 Zm00004b028028 176682907 176691175 Zm00004b028028 Zm00004b028028,Zm00004b028028 unchanged
exon.755939 chr8 176689124 176689397 Zm00004b028028 176682907 176691175 Zm00004b028028 Zm00004b028028,Zm00004b028028 unchanged
exon.755940 chr8 176689491 176689584 Zm00004b028028 176682907 176691175 Zm00004b028028 Zm00004b028028,Zm00004b028028 unchanged
exon.755941 chr8 176689734 176689864 Zm00004b028028 176682907 176691175 Zm00004b028028 Zm00004b028028,Zm00004b028028 unchanged
exon.755942 chr8 176689947 176690028 Zm00004b028028 176682907 176691175 Zm00004b028028 Zm00004b028028,Zm00004b028028 unchanged
exon.755943 chr8 176690549 176690689 Zm00004b028028 176682907 176691175 Zm00004b028028 Zm00004b028028,Zm00004b028028 unchanged
exon.755944 chr8 176690770 176691175 Zm00004b028028 176682907 176691175 Zm00004b028028 Zm00004b028028,Zm00004b028028 unchanged
exon.756138 chr8 176765066 176765393 Zm00004b028035 176765066 176764730 Zm00004b028035 Zm00004b028035,Zm00004b028035 unchanged
exon.756139 chr8 176764823 176764981 Zm00004b028035 176765066 176764730 Zm00004b028035 Zm00004b028035,Zm00004b028035 unchanged
exon.756140 chr8 176764310 176764730 Zm00004b028035 176765066 176764730 Zm00004b028035 Zm00004b028035,Zm00004b028035 unchanged
exon.756144 chr8 176779338 176779637 Zm00004b028036 176779338 176779637 Zm00004b028036 Zm00004b028036,Zm00004b028036 unchanged
exon.756209 chr8 177036671 177037133 Zm00004b028040 177036671 177058271 Zm00004b028040 Zm00004b028040,Zm00004b028040 unchanged
exon.756210 chr8 177038110 177038208 Zm00004b028040 177036671 177058271 Zm00004b028040 Zm00004b028040,Zm00004b028040 unchanged
exon.756211 chr8 177039301 177039452 Zm00004b028040 177036671 177058271 Zm00004b028040 Zm00004b028040,Zm00004b028040 unchanged
exon.756212 chr8 177039612 177039684 Zm00004b028040 177036671 177058271 Zm00004b028040 Zm00004b028040,Zm00004b028040 unchanged
exon.756213 chr8 177040148 177040270 Zm00004b028040 177036671 177058271 Zm00004b028040 Zm00004b028040,Zm00004b028040 unchanged
exon.756214 chr8 177040584 177040692 Zm00004b028040 177036671 177058271 Zm00004b028040 Zm00004b028040,Zm00004b028040 unchanged
exon.756215 chr8 177043239 177043318 Zm00004b028040 177036671 177058271 Zm00004b028040 Zm00004b028040,Zm00004b028040 unchanged
exon.756216 chr8 177043462 177043543 Zm00004b028040 177036671 177058271 Zm00004b028040 Zm00004b028040,Zm00004b028040 unchanged
exon.756217 chr8 177043710 177043849 Zm00004b028040 177036671 177058271 Zm00004b028040 Zm00004b028040,Zm00004b028040 unchanged
exon.756218 chr8 177043988 177044098 Zm00004b028040 177036671 177058271 Zm00004b028040 Zm00004b028040,Zm00004b028040 unchanged
exon.756219 chr8 177044184 177044300 Zm00004b028040 177036671 177058271 Zm00004b028040 Zm00004b028040,Zm00004b028040 unchanged
exon.756220 chr8 177044399 177044488 Zm00004b028040 177036671 177058271 Zm00004b028040 Zm00004b028040,Zm00004b028040 unchanged
exon.756221 chr8 177044791 177044931 Zm00004b028040 177036671 177058271 Zm00004b028040 Zm00004b028040,Zm00004b028040 unchanged
exon.756222 chr8 177045076 177045150 Zm00004b028040 177036671 177058271 Zm00004b028040 Zm00004b028040,Zm00004b028040 unchanged
exon.756223 chr8 177046023 177046098 Zm00004b028040 177036671 177058271 Zm00004b028040 Zm00004b028040,Zm00004b028040 unchanged
exon.756224 chr8 177046217 177046316 Zm00004b028040 177036671 177058271 Zm00004b028040 Zm00004b028040,Zm00004b028040 unchanged
exon.756225 chr8 177055381 177055450 Zm00004b028040 177036671 177058271 Zm00004b028040 Zm00004b028040,Zm00004b028040 unchanged
exon.756226 chr8 177055737 177055775 Zm00004b028040 177036671 177058271 Zm00004b028040 Zm00004b028040,Zm00004b028040 unchanged
exon.756227 chr8 177055927 177056000 Zm00004b028040 177036671 177058271 Zm00004b028040 Zm00004b028040,Zm00004b028040 unchanged
exon.756228 chr8 177056486 177056595 Zm00004b028040 177036671 177058271 Zm00004b028040 Zm00004b028040,Zm00004b028040 unchanged
exon.756229 chr8 177057164 177057412 Zm00004b028040 177036671 177058271 Zm00004b028040 Zm00004b028040,Zm00004b028040 unchanged
exon.756230 chr8 177057643 177058271 Zm00004b028040 177036671 177058271 Zm00004b028040 Zm00004b028040,Zm00004b028040 unchanged
exon.756298 chr8 177154017 177154403 Zm00004b028045 177154017 177147695 Zm00004b028045 Zm00004b028045,Zm00004b028045 unchanged
exon.756299 chr8 177153772 177153860 Zm00004b028045 177154017 177147695 Zm00004b028045 Zm00004b028045,Zm00004b028045 unchanged
exon.756300 chr8 177153326 177153480 Zm00004b028045 177154017 177147695 Zm00004b028045 Zm00004b028045,Zm00004b028045 unchanged
exon.756301 chr8 177152003 177152116 Zm00004b028045 177154017 177147695 Zm00004b028045 Zm00004b028045,Zm00004b028045 unchanged
exon.756302 chr8 177151786 177151902 Zm00004b028045 177154017 177147695 Zm00004b028045 Zm00004b028045,Zm00004b028045 unchanged
exon.756303 chr8 177151449 177151592 Zm00004b028045 177154017 177147695 Zm00004b028045 Zm00004b028045,Zm00004b028045 unchanged
exon.756304 chr8 177147721 177148228 Zm00004b028045 177154017 177147695 Zm00004b028045 Zm00004b028045,Zm00004b028045 unchanged
exon.756305 chr8 177147663 177147695 Zm00004b028045 177154017 177147695 Zm00004b028045 Zm00004b028045,Zm00004b028045 unchanged
exon.756324 chr8 177194134 177194698 Zm00004b028046 177194134 177189517 Zm00004b028046 Zm00004b028046,Zm00004b028046 unchanged
exon.756325 chr8 177193612 177193785 Zm00004b028046 177194134 177189517 Zm00004b028046 Zm00004b028046,Zm00004b028046 unchanged
exon.756326 chr8 177192869 177192996 Zm00004b028046 177194134 177189517 Zm00004b028046 Zm00004b028046,Zm00004b028046 unchanged
exon.756327 chr8 177192178 177192328 Zm00004b028046 177194134 177189517 Zm00004b028046 Zm00004b028046,Zm00004b028046 unchanged
exon.756328 chr8 177191891 177192094 Zm00004b028046 177194134 177189517 Zm00004b028046 Zm00004b028046,Zm00004b028046 unchanged
exon.756329 chr8 177191379 177191807 Zm00004b028046 177194134 177189517 Zm00004b028046 Zm00004b028046,Zm00004b028046 unchanged
exon.756330 chr8 177190489 177190704 Zm00004b028046 177194134 177189517 Zm00004b028046 Zm00004b028046,Zm00004b028046 unchanged
exon.756331 chr8 177190323 177190418 Zm00004b028046 177194134 177189517 Zm00004b028046 Zm00004b028046,Zm00004b028046 unchanged
exon.756332 chr8 177190023 177190178 Zm00004b028046 177194134 177189517 Zm00004b028046 Zm00004b028046,Zm00004b028046 unchanged
exon.756333 chr8 177189555 177189919 Zm00004b028046 177194134 177189517 Zm00004b028046 Zm00004b028046,Zm00004b028046 unchanged
exon.756334 chr8 177188861 177189517 Zm00004b028046 177194134 177189517 Zm00004b028046 Zm00004b028046,Zm00004b028046 unchanged
exon.756346 chr8 177197203 177197826 Zm00004b028047 177197203 177197826 Zm00004b028047 Zm00004b028047,Zm00004b028047 unchanged
exon.756351 chr8 177256273 177256689 Zm00004b028048 177256273 177254556 Zm00004b028048 Zm00004b028048,Zm00004b028048 unchanged
exon.756352 chr8 177255164 177256162 Zm00004b028048 177256273 177254556 Zm00004b028048 Zm00004b028048,Zm00004b028048 unchanged
exon.756353 chr8 177254647 177255058 Zm00004b028048 177256273 177254556 Zm00004b028048 Zm00004b028048,Zm00004b028048 unchanged
exon.756354 chr8 177253356 177254556 Zm00004b028048 177256273 177254556 Zm00004b028048 Zm00004b028048,Zm00004b028048 unchanged
exon.756360 chr8 177262472 177263082 Zm00004b028049 177262472 177266643 Zm00004b028049 Zm00004b028049,Zm00004b028049 unchanged
exon.756361 chr8 177265723 177266643 Zm00004b028049 177262472 177266643 Zm00004b028049 Zm00004b028049,Zm00004b028049 unchanged
exon.756380 chr8 177284657 177284995 Zm00004b028052 177284657 177276700 Zm00004b028052 Zm00004b028052,Zm00004b028052 unchanged
exon.756381 chr8 177277153 177277299 Zm00004b028052 177284657 177276700 Zm00004b028052 Zm00004b028052,Zm00004b028052 unchanged
exon.756382 chr8 177276969 177277066 Zm00004b028052 177284657 177276700 Zm00004b028052 Zm00004b028052,Zm00004b028052 unchanged
exon.756383 chr8 177276164 177276700 Zm00004b028052 177284657 177276700 Zm00004b028052 Zm00004b028052,Zm00004b028052 unchanged
exon.756440 chr8 177289529 177290001 Zm00004b028053 177289529 177316017 Zm00004b028053 Zm00004b028053,Zm00004b028053 unchanged
exon.756441 chr8 177290155 177290260 Zm00004b028053 177289529 177316017 Zm00004b028053 Zm00004b028053,Zm00004b028053 unchanged
exon.756442 chr8 177290353 177290476 Zm00004b028053 177289529 177316017 Zm00004b028053 Zm00004b028053,Zm00004b028053 unchanged
exon.756443 chr8 177291535 177291614 Zm00004b028053 177289529 177316017 Zm00004b028053 Zm00004b028053,Zm00004b028053 unchanged
exon.756444 chr8 177291693 177291870 Zm00004b028053 177289529 177316017 Zm00004b028053 Zm00004b028053,Zm00004b028053 unchanged
exon.756445 chr8 177291951 177292015 Zm00004b028053 177289529 177316017 Zm00004b028053 Zm00004b028053,Zm00004b028053 unchanged
exon.756446 chr8 177294331 177294413 Zm00004b028053 177289529 177316017 Zm00004b028053 Zm00004b028053,Zm00004b028053 unchanged
exon.756447 chr8 177294506 177294591 Zm00004b028053 177289529 177316017 Zm00004b028053 Zm00004b028053,Zm00004b028053 unchanged
exon.756448 chr8 177294681 177294794 Zm00004b028053 177289529 177316017 Zm00004b028053 Zm00004b028053,Zm00004b028053 unchanged
exon.756449 chr8 177295029 177295148 Zm00004b028053 177289529 177316017 Zm00004b028053 Zm00004b028053,Zm00004b028053 unchanged
exon.756450 chr8 177295275 177295377 Zm00004b028053 177289529 177316017 Zm00004b028053 Zm00004b028053,Zm00004b028053 unchanged
exon.756451 chr8 177295796 177295932 Zm00004b028053 177289529 177316017 Zm00004b028053 Zm00004b028053,Zm00004b028053 unchanged
exon.756452 chr8 177296017 177296082 Zm00004b028053 177289529 177316017 Zm00004b028053 Zm00004b028053,Zm00004b028053 unchanged
exon.756453 chr8 177296186 177296300 Zm00004b028053 177289529 177316017 Zm00004b028053 Zm00004b028053,Zm00004b028053 unchanged
exon.756454 chr8 177296391 177296431 Zm00004b028053 177289529 177316017 Zm00004b028053 Zm00004b028053,Zm00004b028053 unchanged
exon.756455 chr8 177296757 177296828 Zm00004b028053 177289529 177316017 Zm00004b028053 Zm00004b028053,Zm00004b028053 unchanged
exon.756456 chr8 177296924 177297028 Zm00004b028053 177289529 177316017 Zm00004b028053 Zm00004b028053,Zm00004b028053 unchanged
exon.756457 chr8 177304150 177304255 Zm00004b028053 177289529 177316017 Zm00004b028053 Zm00004b028053,Zm00004b028053 unchanged
exon.756458 chr8 177304728 177304855 Zm00004b028053 177289529 177316017 Zm00004b028053 Zm00004b028053,Zm00004b028053 unchanged
exon.756459 chr8 177304924 177305011 Zm00004b028053 177289529 177316017 Zm00004b028053 Zm00004b028053,Zm00004b028053 unchanged
exon.756460 chr8 177306384 177306484 Zm00004b028053 177289529 177316017 Zm00004b028053 Zm00004b028053,Zm00004b028053 unchanged
exon.756461 chr8 177306700 177306807 Zm00004b028053 177289529 177316017 Zm00004b028053 Zm00004b028053,Zm00004b028053 unchanged
exon.756462 chr8 177306886 177306991 Zm00004b028053 177289529 177316017 Zm00004b028053 Zm00004b028053,Zm00004b028053 unchanged
exon.756463 chr8 177307068 177307147 Zm00004b028053 177289529 177316017 Zm00004b028053 Zm00004b028053,Zm00004b028053 unchanged
exon.756464 chr8 177307228 177307380 Zm00004b028053 177289529 177316017 Zm00004b028053 Zm00004b028053,Zm00004b028053 unchanged
exon.756465 chr8 177307474 177307549 Zm00004b028053 177289529 177316017 Zm00004b028053 Zm00004b028053,Zm00004b028053 unchanged
exon.756466 chr8 177307635 177307759 Zm00004b028053 177289529 177316017 Zm00004b028053 Zm00004b028053,Zm00004b028053 unchanged
exon.756467 chr8 177307848 177308108 Zm00004b028053 177289529 177316017 Zm00004b028053 Zm00004b028053,Zm00004b028053 unchanged
exon.756468 chr8 177308206 177308280 Zm00004b028053 177289529 177316017 Zm00004b028053 Zm00004b028053,Zm00004b028053 unchanged
exon.756469 chr8 177308369 177308450 Zm00004b028053 177289529 177316017 Zm00004b028053 Zm00004b028053,Zm00004b028053 unchanged
exon.756470 chr8 177308680 177308801 Zm00004b028053 177289529 177316017 Zm00004b028053 Zm00004b028053,Zm00004b028053 unchanged
exon.756471 chr8 177308880 177308972 Zm00004b028053 177289529 177316017 Zm00004b028053 Zm00004b028053,Zm00004b028053 unchanged
exon.756472 chr8 177309045 177309122 Zm00004b028053 177289529 177316017 Zm00004b028053 Zm00004b028053,Zm00004b028053 unchanged
exon.756473 chr8 177311030 177311125 Zm00004b028053 177289529 177316017 Zm00004b028053 Zm00004b028053,Zm00004b028053 unchanged
exon.756474 chr8 177311227 177311328 Zm00004b028053 177289529 177316017 Zm00004b028053 Zm00004b028053,Zm00004b028053 unchanged
exon.756475 chr8 177311435 177311536 Zm00004b028053 177289529 177316017 Zm00004b028053 Zm00004b028053,Zm00004b028053 unchanged
exon.756476 chr8 177311616 177311798 Zm00004b028053 177289529 177316017 Zm00004b028053 Zm00004b028053,Zm00004b028053 unchanged
exon.756477 chr8 177311879 177311990 Zm00004b028053 177289529 177316017 Zm00004b028053 Zm00004b028053,Zm00004b028053 unchanged
exon.756478 chr8 177312289 177312365 Zm00004b028053 177289529 177316017 Zm00004b028053 Zm00004b028053,Zm00004b028053 unchanged
exon.756479 chr8 177312472 177312551 Zm00004b028053 177289529 177316017 Zm00004b028053 Zm00004b028053,Zm00004b028053 unchanged
exon.756480 chr8 177312651 177312716 Zm00004b028053 177289529 177316017 Zm00004b028053 Zm00004b028053,Zm00004b028053 unchanged
exon.756481 chr8 177312798 177312921 Zm00004b028053 177289529 177316017 Zm00004b028053 Zm00004b028053,Zm00004b028053 unchanged
exon.756482 chr8 177313100 177313219 Zm00004b028053 177289529 177316017 Zm00004b028053 Zm00004b028053,Zm00004b028053 unchanged
exon.756483 chr8 177313286 177313363 Zm00004b028053 177289529 177316017 Zm00004b028053 Zm00004b028053,Zm00004b028053 unchanged
exon.756484 chr8 177313443 177313601 Zm00004b028053 177289529 177316017 Zm00004b028053 Zm00004b028053,Zm00004b028053 unchanged
exon.756485 chr8 177313673 177313831 Zm00004b028053 177289529 177316017 Zm00004b028053 Zm00004b028053,Zm00004b028053 unchanged
exon.756486 chr8 177313948 177314045 Zm00004b028053 177289529 177316017 Zm00004b028053 Zm00004b028053,Zm00004b028053 unchanged
exon.756487 chr8 177314123 177314279 Zm00004b028053 177289529 177316017 Zm00004b028053 Zm00004b028053,Zm00004b028053 unchanged
exon.756488 chr8 177314422 177314538 Zm00004b028053 177289529 177316017 Zm00004b028053 Zm00004b028053,Zm00004b028053 unchanged
exon.756489 chr8 177314642 177314737 Zm00004b028053 177289529 177316017 Zm00004b028053 Zm00004b028053,Zm00004b028053 unchanged
exon.756490 chr8 177314913 177314984 Zm00004b028053 177289529 177316017 Zm00004b028053 Zm00004b028053,Zm00004b028053 unchanged
exon.756491 chr8 177315087 177315261 Zm00004b028053 177289529 177316017 Zm00004b028053 Zm00004b028053,Zm00004b028053 unchanged
exon.756492 chr8 177315396 177316017 Zm00004b028053 177289529 177316017 Zm00004b028053 Zm00004b028053,Zm00004b028053 unchanged
exon.756548 chr8 177320808 177321223 Zm00004b028054 177320808 177322619 Zm00004b028054 Zm00004b028054,Zm00004b028054 unchanged
exon.756549 chr8 177321438 177321721 Zm00004b028054 177320808 177322619 Zm00004b028054 Zm00004b028054,Zm00004b028054 unchanged
exon.756550 chr8 177321814 177322619 Zm00004b028054 177320808 177322619 Zm00004b028054 Zm00004b028054,Zm00004b028054 unchanged
exon.756570 chr8 177384655 177385125 Zm00004b028057 177384655 177385125 Zm00004b028057 Zm00004b028057,Zm00004b028057 unchanged
exon.756572 chr8 177398656 177399297 Zm00004b028058 177398656 177399297 Zm00004b028058 Zm00004b028058,Zm00004b028058 unchanged
exon.756671 chr8 177507856 177508692 Zm00004b028063 177507856 177513328 Zm00004b028063 Zm00004b028063,Zm00004b028063 unchanged
exon.756672 chr8 177508774 177508974 Zm00004b028063 177507856 177513328 Zm00004b028063 Zm00004b028063,Zm00004b028063 unchanged
exon.756673 chr8 177511663 177511756 Zm00004b028063 177507856 177513328 Zm00004b028063 Zm00004b028063,Zm00004b028063 unchanged
exon.756674 chr8 177511849 177511906 Zm00004b028063 177507856 177513328 Zm00004b028063 Zm00004b028063,Zm00004b028063 unchanged
exon.756675 chr8 177512081 177512150 Zm00004b028063 177507856 177513328 Zm00004b028063 Zm00004b028063,Zm00004b028063 unchanged
exon.756676 chr8 177512370 177512505 Zm00004b028063 177507856 177513328 Zm00004b028063 Zm00004b028063,Zm00004b028063 unchanged
exon.756677 chr8 177512587 177512671 Zm00004b028063 177507856 177513328 Zm00004b028063 Zm00004b028063,Zm00004b028063 unchanged
exon.756678 chr8 177512782 177513328 Zm00004b028063 177507856 177513328 Zm00004b028063 Zm00004b028063,Zm00004b028063 unchanged
exon.756722 chr8 177521760 177522004 Zm00004b028064 177521760 177515980 Zm00004b028064 Zm00004b028064,Zm00004b028064 unchanged
exon.756723 chr8 177521459 177521624 Zm00004b028064 177521760 177515980 Zm00004b028064 Zm00004b028064,Zm00004b028064 unchanged
exon.756724 chr8 177520801 177520871 Zm00004b028064 177521760 177515980 Zm00004b028064 Zm00004b028064,Zm00004b028064 unchanged
exon.756725 chr8 177520522 177520641 Zm00004b028064 177521760 177515980 Zm00004b028064 Zm00004b028064,Zm00004b028064 unchanged
exon.756726 chr8 177516773 177516780 Zm00004b028064 177521760 177515980 Zm00004b028064 Zm00004b028064,Zm00004b028064 unchanged
exon.756727 chr8 177516352 177516433 Zm00004b028064 177521760 177515980 Zm00004b028064 Zm00004b028064,Zm00004b028064 unchanged
exon.756728 chr8 177515556 177515980 Zm00004b028064 177521760 177515980 Zm00004b028064 Zm00004b028064,Zm00004b028064 unchanged
exon.756743 chr8 177585353 177585655 Zm00004b028067 177585353 177585655 Zm00004b028067 Zm00004b028067,Zm00004b028067 unchanged
exon.756846 chr8 177627724 177628038 Zm00004b028070 177627724 177623118 Zm00004b028070 Zm00004b028070,Zm00004b028070 unchanged
exon.756847 chr8 177627267 177627418 Zm00004b028070 177627724 177623118 Zm00004b028070 Zm00004b028070,Zm00004b028070 unchanged
exon.756848 chr8 177627130 177627169 Zm00004b028070 177627724 177623118 Zm00004b028070 Zm00004b028070,Zm00004b028070 unchanged
exon.756849 chr8 177626948 177627031 Zm00004b028070 177627724 177623118 Zm00004b028070 Zm00004b028070,Zm00004b028070 unchanged
exon.756850 chr8 177626538 177626611 Zm00004b028070 177627724 177623118 Zm00004b028070 Zm00004b028070,Zm00004b028070 unchanged
exon.756851 chr8 177626375 177626461 Zm00004b028070 177627724 177623118 Zm00004b028070 Zm00004b028070,Zm00004b028070 unchanged
exon.756852 chr8 177626169 177626253 Zm00004b028070 177627724 177623118 Zm00004b028070 Zm00004b028070,Zm00004b028070 unchanged
exon.756853 chr8 177625922 177625968 Zm00004b028070 177627724 177623118 Zm00004b028070 Zm00004b028070,Zm00004b028070 unchanged
exon.756854 chr8 177624982 177625047 Zm00004b028070 177627724 177623118 Zm00004b028070 Zm00004b028070,Zm00004b028070 unchanged
exon.756855 chr8 177624320 177624410 Zm00004b028070 177627724 177623118 Zm00004b028070 Zm00004b028070,Zm00004b028070 unchanged
exon.756856 chr8 177623811 177624224 Zm00004b028070 177627724 177623118 Zm00004b028070 Zm00004b028070,Zm00004b028070 unchanged
exon.756857 chr8 177623037 177623118 Zm00004b028070 177627724 177623118 Zm00004b028070 Zm00004b028070,Zm00004b028070 unchanged
exon.756935 chr8 177753915 177754694 Zm00004b028072 177753915 177749618 Zm00004b028072 Zm00004b028072,Zm00004b028072 unchanged
exon.756936 chr8 177752936 177753007 Zm00004b028072 177753915 177749618 Zm00004b028072 Zm00004b028072,Zm00004b028072 unchanged
exon.756937 chr8 177751828 177751971 Zm00004b028072 177753915 177749618 Zm00004b028072 Zm00004b028072,Zm00004b028072 unchanged
exon.756938 chr8 177751465 177751536 Zm00004b028072 177753915 177749618 Zm00004b028072 Zm00004b028072,Zm00004b028072 unchanged
exon.756939 chr8 177751305 177751376 Zm00004b028072 177753915 177749618 Zm00004b028072 Zm00004b028072,Zm00004b028072 unchanged
exon.756940 chr8 177750194 177750540 Zm00004b028072 177753915 177749618 Zm00004b028072 Zm00004b028072,Zm00004b028072 unchanged
exon.756941 chr8 177749730 177749879 Zm00004b028072 177753915 177749618 Zm00004b028072 Zm00004b028072,Zm00004b028072 unchanged
exon.756942 chr8 177749478 177749618 Zm00004b028072 177753915 177749618 Zm00004b028072 Zm00004b028072,Zm00004b028072 unchanged
exon.756951 chr8 177765081 177765620 Zm00004b028073 177765081 177765620 Zm00004b028073 Zm00004b028073,Zm00004b028073 unchanged
exon.756982 chr8 177796820 177797464 Zm00004b028076 177796820 177794659 Zm00004b028076 Zm00004b028076,Zm00004b028076 unchanged
exon.756983 chr8 177796423 177796527 Zm00004b028076 177796820 177794659 Zm00004b028076 Zm00004b028076,Zm00004b028076 unchanged
exon.756984 chr8 177795883 177796050 Zm00004b028076 177796820 177794659 Zm00004b028076 Zm00004b028076,Zm00004b028076 unchanged
exon.756985 chr8 177795612 177795739 Zm00004b028076 177796820 177794659 Zm00004b028076 Zm00004b028076,Zm00004b028076 unchanged
exon.756986 chr8 177795409 177795508 Zm00004b028076 177796820 177794659 Zm00004b028076 Zm00004b028076,Zm00004b028076 unchanged
exon.756987 chr8 177795023 177795313 Zm00004b028076 177796820 177794659 Zm00004b028076 Zm00004b028076,Zm00004b028076 unchanged
exon.756988 chr8 177794748 177794980 Zm00004b028076 177796820 177794659 Zm00004b028076 Zm00004b028076,Zm00004b028076 unchanged
exon.756989 chr8 177794516 177794659 Zm00004b028076 177796820 177794659 Zm00004b028076 Zm00004b028076,Zm00004b028076 unchanged
exon.757093 chr8 177934256 177934540 Zm00004b028077 177934256 177939998 Zm00004b028077 Zm00004b028077,Zm00004b028077 unchanged
exon.757094 chr8 177934577 177934767 Zm00004b028077 177934256 177939998 Zm00004b028077 Zm00004b028077,Zm00004b028077 unchanged
exon.757095 chr8 177935621 177935724 Zm00004b028077 177934256 177939998 Zm00004b028077 Zm00004b028077,Zm00004b028077 unchanged
exon.757096 chr8 177936147 177936220 Zm00004b028077 177934256 177939998 Zm00004b028077 Zm00004b028077,Zm00004b028077 unchanged
exon.757097 chr8 177936334 177936540 Zm00004b028077 177934256 177939998 Zm00004b028077 Zm00004b028077,Zm00004b028077 unchanged
exon.757098 chr8 177937068 177937142 Zm00004b028077 177934256 177939998 Zm00004b028077 Zm00004b028077,Zm00004b028077 unchanged
exon.757099 chr8 177937231 177937290 Zm00004b028077 177934256 177939998 Zm00004b028077 Zm00004b028077,Zm00004b028077 unchanged
exon.757100 chr8 177937658 177937735 Zm00004b028077 177934256 177939998 Zm00004b028077 Zm00004b028077,Zm00004b028077 unchanged
exon.757101 chr8 177937825 177937876 Zm00004b028077 177934256 177939998 Zm00004b028077 Zm00004b028077,Zm00004b028077 unchanged
exon.757102 chr8 177938188 177938459 Zm00004b028077 177934256 177939998 Zm00004b028077 Zm00004b028077,Zm00004b028077 unchanged
exon.757103 chr8 177938758 177939006 Zm00004b028077 177934256 177939998 Zm00004b028077 Zm00004b028077,Zm00004b028077 unchanged
exon.757104 chr8 177939361 177939998 Zm00004b028077 177934256 177939998 Zm00004b028077 Zm00004b028077,Zm00004b028077 unchanged
exon.757155 chr8 177942989 177943771 Zm00004b028078 177942989 177943771 Zm00004b028078 Zm00004b028078,Zm00004b028078 unchanged
exon.757269 chr8 178043597 178044028 Zm00004b028083 178043597 178044028 Zm00004b028083 Zm00004b028083,Zm00004b028083 unchanged
exon.757273 chr8 178076027 178076113 Zm00004b028084 178076027 178072595 Zm00004b028084 Zm00004b028084,Zm00004b028084 unchanged
exon.757274 chr8 178072753 178072948 Zm00004b028084 178076027 178072595 Zm00004b028084 Zm00004b028084,Zm00004b028084 unchanged
exon.757275 chr8 178072397 178072595 Zm00004b028084 178076027 178072595 Zm00004b028084 Zm00004b028084,Zm00004b028084 unchanged
exon.757281 chr8 178171838 178172267 Zm00004b028085 178171838 178170984 Zm00004b028085 Zm00004b028085,Zm00004b028085 unchanged
exon.757282 chr8 178171142 178171337 Zm00004b028085 178171838 178170984 Zm00004b028085 Zm00004b028085,Zm00004b028085 unchanged
exon.757283 chr8 178170337 178170984 Zm00004b028085 178171838 178170984 Zm00004b028085 Zm00004b028085,Zm00004b028085 unchanged
exon.757293 chr8 178175111 178175314 Zm00004b028086 178175111 178176657 Zm00004b028086 Zm00004b028086,Zm00004b028086 unchanged
exon.757294 chr8 178175386 178175509 Zm00004b028086 178175111 178176657 Zm00004b028086 Zm00004b028086,Zm00004b028086 unchanged
exon.757295 chr8 178175741 178175868 Zm00004b028086 178175111 178176657 Zm00004b028086 Zm00004b028086,Zm00004b028086 unchanged
exon.757296 chr8 178175964 178176048 Zm00004b028086 178175111 178176657 Zm00004b028086 Zm00004b028086,Zm00004b028086 unchanged
exon.757297 chr8 178176086 178176184 Zm00004b028086 178175111 178176657 Zm00004b028086 Zm00004b028086,Zm00004b028086 unchanged
exon.757298 chr8 178176483 178176595 Zm00004b028086 178175111 178176657 Zm00004b028086 Zm00004b028086,Zm00004b028086 unchanged
exon.757299 chr8 178176616 178176657 Zm00004b028086 178175111 178176657 Zm00004b028086 Zm00004b028086,Zm00004b028086 unchanged
exon.757309 chr8 178178671 178178784 Zm00004b028087 178178671 178178337 Zm00004b028087 Zm00004b028087,Zm00004b028087 unchanged
exon.757310 chr8 178178411 178178479 Zm00004b028087 178178671 178178337 Zm00004b028087 Zm00004b028087,Zm00004b028087 unchanged
exon.757311 chr8 178178194 178178337 Zm00004b028087 178178671 178178337 Zm00004b028087 Zm00004b028087,Zm00004b028087 unchanged
exon.757337 chr8 178180130 178180265 Zm00004b028088 178180130 178194092 Zm00004b028088 Zm00004b028088,Zm00004b028088 unchanged
exon.757338 chr8 178180347 178180457 Zm00004b028088 178180130 178194092 Zm00004b028088 Zm00004b028088,Zm00004b028088 unchanged
exon.757339 chr8 178180536 178181114 Zm00004b028088 178180130 178194092 Zm00004b028088 Zm00004b028088,Zm00004b028088 unchanged
exon.757340 chr8 178181208 178181279 Zm00004b028088 178180130 178194092 Zm00004b028088 Zm00004b028088,Zm00004b028088 unchanged
exon.757341 chr8 178181360 178182310 Zm00004b028088 178180130 178194092 Zm00004b028088 Zm00004b028088,Zm00004b028088 unchanged
exon.757342 chr8 178182398 178185732 Zm00004b028088 178180130 178194092 Zm00004b028088 Zm00004b028088,Zm00004b028088 unchanged
exon.757343 chr8 178186639 178186657 Zm00004b028088 178180130 178194092 Zm00004b028088 Zm00004b028088,Zm00004b028088 unchanged
exon.757344 chr8 178187479 178187539 Zm00004b028088 178180130 178194092 Zm00004b028088 Zm00004b028088,Zm00004b028088 unchanged
exon.757345 chr8 178187666 178188027 Zm00004b028088 178180130 178194092 Zm00004b028088 Zm00004b028088,Zm00004b028088 unchanged
exon.757346 chr8 178188161 178188268 Zm00004b028088 178180130 178194092 Zm00004b028088 Zm00004b028088,Zm00004b028088 unchanged
exon.757347 chr8 178189800 178190488 Zm00004b028088 178180130 178194092 Zm00004b028088 Zm00004b028088,Zm00004b028088 unchanged
exon.757348 chr8 178191275 178191412 Zm00004b028088 178180130 178194092 Zm00004b028088 Zm00004b028088,Zm00004b028088 unchanged
exon.757349 chr8 178191508 178191720 Zm00004b028088 178180130 178194092 Zm00004b028088 Zm00004b028088,Zm00004b028088 unchanged
exon.757350 chr8 178191806 178191931 Zm00004b028088 178180130 178194092 Zm00004b028088 Zm00004b028088,Zm00004b028088 unchanged
exon.757351 chr8 178192012 178192145 Zm00004b028088 178180130 178194092 Zm00004b028088 Zm00004b028088,Zm00004b028088 unchanged
exon.757352 chr8 178192219 178192294 Zm00004b028088 178180130 178194092 Zm00004b028088 Zm00004b028088,Zm00004b028088 unchanged
exon.757353 chr8 178192385 178192800 Zm00004b028088 178180130 178194092 Zm00004b028088 Zm00004b028088,Zm00004b028088 unchanged
exon.757354 chr8 178192883 178193081 Zm00004b028088 178180130 178194092 Zm00004b028088 Zm00004b028088,Zm00004b028088 unchanged
exon.757355 chr8 178193165 178193281 Zm00004b028088 178180130 178194092 Zm00004b028088 Zm00004b028088,Zm00004b028088 unchanged
exon.757356 chr8 178193355 178193611 Zm00004b028088 178180130 178194092 Zm00004b028088 Zm00004b028088,Zm00004b028088 unchanged
exon.757357 chr8 178193706 178193778 Zm00004b028088 178180130 178194092 Zm00004b028088 Zm00004b028088,Zm00004b028088 unchanged
exon.757358 chr8 178193876 178194009 Zm00004b028088 178180130 178194092 Zm00004b028088 Zm00004b028088,Zm00004b028088 unchanged
exon.757359 chr8 178194031 178194092 Zm00004b028088 178180130 178194092 Zm00004b028088 Zm00004b028088,Zm00004b028088 unchanged
exon.757399 chr8 178265542 178265822 Zm00004b028093 178265542 178268557 Zm00004b028093 Zm00004b028093,Zm00004b028093 unchanged
exon.757400 chr8 178267677 178267863 Zm00004b028093 178265542 178268557 Zm00004b028093 Zm00004b028093,Zm00004b028093 unchanged
exon.757401 chr8 178268333 178268557 Zm00004b028093 178265542 178268557 Zm00004b028093 Zm00004b028093,Zm00004b028093 unchanged
exon.757426 chr8 178271004 178272190 Zm00004b028094 178271004 178274599 Zm00004b028094 Zm00004b028094,Zm00004b028094 unchanged
exon.757427 chr8 178272853 178273074 Zm00004b028094 178271004 178274599 Zm00004b028094 Zm00004b028094,Zm00004b028094 unchanged
exon.757428 chr8 178273498 178273745 Zm00004b028094 178271004 178274599 Zm00004b028094 Zm00004b028094,Zm00004b028094 unchanged
exon.757429 chr8 178273848 178273987 Zm00004b028094 178271004 178274599 Zm00004b028094 Zm00004b028094,Zm00004b028094 unchanged
exon.757430 chr8 178274225 178274599 Zm00004b028094 178271004 178274599 Zm00004b028094 Zm00004b028094,Zm00004b028094 unchanged
exon.757463 chr8 178395776 178396113 Zm00004b028097 178395776 178388969 Zm00004b028097 Zm00004b028097,Zm00004b028097 unchanged
exon.757464 chr8 178395114 178395270 Zm00004b028097 178395776 178388969 Zm00004b028097 Zm00004b028097,Zm00004b028097 unchanged
exon.757465 chr8 178394937 178395037 Zm00004b028097 178395776 178388969 Zm00004b028097 Zm00004b028097,Zm00004b028097 unchanged
exon.757466 chr8 178394773 178394852 Zm00004b028097 178395776 178388969 Zm00004b028097 Zm00004b028097,Zm00004b028097 unchanged
exon.757467 chr8 178394185 178394421 Zm00004b028097 178395776 178388969 Zm00004b028097 Zm00004b028097,Zm00004b028097 unchanged
exon.757468 chr8 178393934 178394103 Zm00004b028097 178395776 178388969 Zm00004b028097 Zm00004b028097,Zm00004b028097 unchanged
exon.757469 chr8 178393573 178393683 Zm00004b028097 178395776 178388969 Zm00004b028097 Zm00004b028097,Zm00004b028097 unchanged
exon.757470 chr8 178392159 178392296 Zm00004b028097 178395776 178388969 Zm00004b028097 Zm00004b028097,Zm00004b028097 unchanged
exon.757471 chr8 178392030 178392077 Zm00004b028097 178395776 178388969 Zm00004b028097 Zm00004b028097,Zm00004b028097 unchanged
exon.757472 chr8 178389864 178389944 Zm00004b028097 178395776 178388969 Zm00004b028097 Zm00004b028097,Zm00004b028097 unchanged
exon.757473 chr8 178389274 178389433 Zm00004b028097 178395776 178388969 Zm00004b028097 Zm00004b028097,Zm00004b028097 unchanged
exon.757474 chr8 178388370 178388969 Zm00004b028097 178395776 178388969 Zm00004b028097 Zm00004b028097,Zm00004b028097 unchanged
exon.757632 chr8 178445558 178445657 Zm00004b028104 178445558 178442941 Zm00004b028104 Zm00004b028104,Zm00004b028104 unchanged
exon.757633 chr8 178444724 178445528 Zm00004b028104 178445558 178442941 Zm00004b028104 Zm00004b028104,Zm00004b028104 unchanged
exon.757634 chr8 178444566 178444623 Zm00004b028104 178445558 178442941 Zm00004b028104 Zm00004b028104,Zm00004b028104 unchanged
exon.757635 chr8 178444381 178444464 Zm00004b028104 178445558 178442941 Zm00004b028104 Zm00004b028104,Zm00004b028104 unchanged
exon.757636 chr8 178443351 178443486 Zm00004b028104 178445558 178442941 Zm00004b028104 Zm00004b028104,Zm00004b028104 unchanged
exon.757637 chr8 178441804 178442941 Zm00004b028104 178445558 178442941 Zm00004b028104 Zm00004b028104,Zm00004b028104 unchanged
exon.757657 chr8 178471641 178472254 Zm00004b028107 178471641 178468924 Zm00004b028107 Zm00004b028107,Zm00004b028107 unchanged
exon.757658 chr8 178471340 178471390 Zm00004b028107 178471641 178468924 Zm00004b028107 Zm00004b028107,Zm00004b028107 unchanged
exon.757659 chr8 178471091 178471267 Zm00004b028107 178471641 178468924 Zm00004b028107 Zm00004b028107,Zm00004b028107 unchanged
exon.757660 chr8 178469763 178469868 Zm00004b028107 178471641 178468924 Zm00004b028107 Zm00004b028107,Zm00004b028107 unchanged
exon.757661 chr8 178469229 178469288 Zm00004b028107 178471641 178468924 Zm00004b028107 Zm00004b028107,Zm00004b028107 unchanged
exon.757662 chr8 178469108 178469164 Zm00004b028107 178471641 178468924 Zm00004b028107 Zm00004b028107,Zm00004b028107 unchanged
exon.757663 chr8 178468076 178468924 Zm00004b028107 178471641 178468924 Zm00004b028107 Zm00004b028107,Zm00004b028107 unchanged
exon.757714 chr8 178615796 178616143 Zm00004b028112 178615796 178608439 Zm00004b028112 Zm00004b028112,Zm00004b028112 unchanged
exon.757715 chr8 178613399 178614319 Zm00004b028112 178615796 178608439 Zm00004b028112 Zm00004b028112,Zm00004b028112 unchanged
exon.757716 chr8 178608524 178609012 Zm00004b028112 178615796 178608439 Zm00004b028112 Zm00004b028112,Zm00004b028112 unchanged
exon.757717 chr8 178606586 178608439 Zm00004b028112 178615796 178608439 Zm00004b028112 Zm00004b028112,Zm00004b028112 unchanged
exon.757740 chr8 178655124 178655801 Zm00004b028116 178655124 178660218 Zm00004b028116 Zm00004b028116,Zm00004b028116 unchanged
exon.757741 chr8 178656062 178656202 Zm00004b028116 178655124 178660218 Zm00004b028116 Zm00004b028116,Zm00004b028116 unchanged
exon.757742 chr8 178656333 178656698 Zm00004b028116 178655124 178660218 Zm00004b028116 Zm00004b028116,Zm00004b028116 unchanged
exon.757743 chr8 178657649 178657894 Zm00004b028116 178655124 178660218 Zm00004b028116 Zm00004b028116,Zm00004b028116 unchanged
exon.757744 chr8 178658191 178658283 Zm00004b028116 178655124 178660218 Zm00004b028116 Zm00004b028116,Zm00004b028116 unchanged
exon.757745 chr8 178658817 178659017 Zm00004b028116 178655124 178660218 Zm00004b028116 Zm00004b028116,Zm00004b028116 unchanged
exon.757746 chr8 178659256 178660218 Zm00004b028116 178655124 178660218 Zm00004b028116 Zm00004b028116,Zm00004b028116 unchanged
exon.757770 chr8 178668142 178668444 Zm00004b028119 178668142 178668444 Zm00004b028119 Zm00004b028119,Zm00004b028119 unchanged
exon.757784 chr8 178672835 178673079 Zm00004b028121 178672835 178675356 Zm00004b028121 Zm00004b028121,Zm00004b028121 unchanged
exon.757785 chr8 178673183 178673448 Zm00004b028121 178672835 178675356 Zm00004b028121 Zm00004b028121,Zm00004b028121 unchanged
exon.757786 chr8 178674434 178675356 Zm00004b028121 178672835 178675356 Zm00004b028121 Zm00004b028121,Zm00004b028121 unchanged
exon.757855 chr8 178828222 178828675 Zm00004b028129 178828222 178831059 Zm00004b028129 Zm00004b028129,Zm00004b028129 unchanged
exon.757856 chr8 178828783 178828991 Zm00004b028129 178828222 178831059 Zm00004b028129 Zm00004b028129,Zm00004b028129 unchanged
exon.757857 chr8 178829589 178829696 Zm00004b028129 178828222 178831059 Zm00004b028129 Zm00004b028129,Zm00004b028129 unchanged
exon.757858 chr8 178829973 178831059 Zm00004b028129 178828222 178831059 Zm00004b028129 Zm00004b028129,Zm00004b028129 unchanged
exon.757863 chr8 178833547 178835550 Zm00004b028130 178833547 178835550 Zm00004b028130 Zm00004b028130,Zm00004b028130 unchanged
exon.757866 chr8 178853168 178853432 Zm00004b028131 178853168 178853919 Zm00004b028131 Zm00004b028131,Zm00004b028131 unchanged
exon.757867 chr8 178853506 178853919 Zm00004b028131 178853168 178853919 Zm00004b028131 Zm00004b028131,Zm00004b028131 unchanged
exon.757965 chr8 178882370 178883011 Zm00004b028135 178882370 178883011 Zm00004b028135 Zm00004b028135,Zm00004b028135 unchanged
exon.757969 chr8 178884410 178884629 Zm00004b028136 178884410 178888370 Zm00004b028136 Zm00004b028136,Zm00004b028136 unchanged
exon.757970 chr8 178886350 178886683 Zm00004b028136 178884410 178888370 Zm00004b028136 Zm00004b028136,Zm00004b028136 unchanged
exon.757971 chr8 178888193 178888370 Zm00004b028136 178884410 178888370 Zm00004b028136 Zm00004b028136,Zm00004b028136 unchanged
exon.758019 chr8 178906221 178907096 Zm00004b028138 178906221 178907096 Zm00004b028138 Zm00004b028138,Zm00004b028138 unchanged
exon.758045 chr8 178988870 178989398 Zm00004b028141 178988870 178999598 Zm00004b028141 Zm00004b028141,Zm00004b028141 unchanged
exon.758046 chr8 178989978 178990248 Zm00004b028141 178988870 178999598 Zm00004b028141 Zm00004b028141,Zm00004b028141 unchanged
exon.758047 chr8 178990792 178990902 Zm00004b028141 178988870 178999598 Zm00004b028141 Zm00004b028141,Zm00004b028141 unchanged
exon.758048 chr8 178991062 178992026 Zm00004b028141 178988870 178999598 Zm00004b028141 Zm00004b028141,Zm00004b028141 unchanged
exon.758049 chr8 178993642 178993713 Zm00004b028141 178988870 178999598 Zm00004b028141 Zm00004b028141,Zm00004b028141 unchanged
exon.758050 chr8 178993797 178993874 Zm00004b028141 178988870 178999598 Zm00004b028141 Zm00004b028141,Zm00004b028141 unchanged
exon.758051 chr8 178993951 178994827 Zm00004b028141 178988870 178999598 Zm00004b028141 Zm00004b028141,Zm00004b028141 unchanged
exon.758052 chr8 178995583 178995713 Zm00004b028141 178988870 178999598 Zm00004b028141 Zm00004b028141,Zm00004b028141 unchanged
exon.758053 chr8 178996153 178996374 Zm00004b028141 178988870 178999598 Zm00004b028141 Zm00004b028141,Zm00004b028141 unchanged
exon.758054 chr8 178997162 178997713 Zm00004b028141 178988870 178999598 Zm00004b028141 Zm00004b028141,Zm00004b028141 unchanged
exon.758055 chr8 178997800 178998009 Zm00004b028141 178988870 178999598 Zm00004b028141 Zm00004b028141,Zm00004b028141 unchanged
exon.758056 chr8 178998983 178999598 Zm00004b028141 178988870 178999598 Zm00004b028141 Zm00004b028141,Zm00004b028141 unchanged
exon.758247 chr8 179200265 179200287 Zm00004b028153 179200265 179206780 Zm00004b028153 Zm00004b028153,Zm00004b028153 unchanged
exon.758248 chr8 179200683 179200753 Zm00004b028153 179200265 179206780 Zm00004b028153 Zm00004b028153,Zm00004b028153 unchanged
exon.758249 chr8 179201883 179202009 Zm00004b028153 179200265 179206780 Zm00004b028153 Zm00004b028153,Zm00004b028153 unchanged
exon.758250 chr8 179202088 179202163 Zm00004b028153 179200265 179206780 Zm00004b028153 Zm00004b028153,Zm00004b028153 unchanged
exon.758251 chr8 179202322 179202433 Zm00004b028153 179200265 179206780 Zm00004b028153 Zm00004b028153,Zm00004b028153 unchanged
exon.758252 chr8 179202521 179202612 Zm00004b028153 179200265 179206780 Zm00004b028153 Zm00004b028153,Zm00004b028153 unchanged
exon.758253 chr8 179204220 179204486 Zm00004b028153 179200265 179206780 Zm00004b028153 Zm00004b028153,Zm00004b028153 unchanged
exon.758254 chr8 179204571 179205011 Zm00004b028153 179200265 179206780 Zm00004b028153 Zm00004b028153,Zm00004b028153 unchanged
exon.758255 chr8 179205103 179205717 Zm00004b028153 179200265 179206780 Zm00004b028153 Zm00004b028153,Zm00004b028153 unchanged
exon.758256 chr8 179206131 179206441 Zm00004b028153 179200265 179206780 Zm00004b028153 Zm00004b028153,Zm00004b028153 unchanged
exon.758257 chr8 179206744 179206780 Zm00004b028153 179200265 179206780 Zm00004b028153 Zm00004b028153,Zm00004b028153 unchanged
exon.758601 chr8 179412707 179413414 Zm00004b028164 179412707 179419200 Zm00004b028164 Zm00004b028164,Zm00004b028164 unchanged
exon.758602 chr8 179414344 179414583 Zm00004b028164 179412707 179419200 Zm00004b028164 Zm00004b028164,Zm00004b028164 unchanged
exon.758603 chr8 179414730 179414793 Zm00004b028164 179412707 179419200 Zm00004b028164 Zm00004b028164,Zm00004b028164 unchanged
exon.758604 chr8 179414887 179415016 Zm00004b028164 179412707 179419200 Zm00004b028164 Zm00004b028164,Zm00004b028164 unchanged
exon.758605 chr8 179415119 179415260 Zm00004b028164 179412707 179419200 Zm00004b028164 Zm00004b028164,Zm00004b028164 unchanged
exon.758606 chr8 179416236 179416484 Zm00004b028164 179412707 179419200 Zm00004b028164 Zm00004b028164,Zm00004b028164 unchanged
exon.758607 chr8 179416564 179416648 Zm00004b028164 179412707 179419200 Zm00004b028164 Zm00004b028164,Zm00004b028164 unchanged
exon.758608 chr8 179417049 179417151 Zm00004b028164 179412707 179419200 Zm00004b028164 Zm00004b028164,Zm00004b028164 unchanged
exon.758609 chr8 179417586 179417711 Zm00004b028164 179412707 179419200 Zm00004b028164 Zm00004b028164,Zm00004b028164 unchanged
exon.758610 chr8 179417782 179417895 Zm00004b028164 179412707 179419200 Zm00004b028164 Zm00004b028164,Zm00004b028164 unchanged
exon.758611 chr8 179418070 179418188 Zm00004b028164 179412707 179419200 Zm00004b028164 Zm00004b028164,Zm00004b028164 unchanged
exon.758612 chr8 179418296 179418380 Zm00004b028164 179412707 179419200 Zm00004b028164 Zm00004b028164,Zm00004b028164 unchanged
exon.758613 chr8 179418469 179418561 Zm00004b028164 179412707 179419200 Zm00004b028164 Zm00004b028164,Zm00004b028164 unchanged
exon.758614 chr8 179418628 179418717 Zm00004b028164 179412707 179419200 Zm00004b028164 Zm00004b028164,Zm00004b028164 unchanged
exon.758615 chr8 179418811 179418930 Zm00004b028164 179412707 179419200 Zm00004b028164 Zm00004b028164,Zm00004b028164 unchanged
exon.758616 chr8 179419039 179419200 Zm00004b028164 179412707 179419200 Zm00004b028164 Zm00004b028164,Zm00004b028164 unchanged
exon.758695 chr8 179437716 179438074 Zm00004b028165 179437716 179424209 Zm00004b028165 Zm00004b028165,Zm00004b028165 unchanged
exon.758696 chr8 179437489 179437630 Zm00004b028165 179437716 179424209 Zm00004b028165 Zm00004b028165,Zm00004b028165 unchanged
exon.758697 chr8 179437286 179437421 Zm00004b028165 179437716 179424209 Zm00004b028165 Zm00004b028165,Zm00004b028165 unchanged
exon.758698 chr8 179437095 179437180 Zm00004b028165 179437716 179424209 Zm00004b028165 Zm00004b028165,Zm00004b028165 unchanged
exon.758699 chr8 179436947 179437015 Zm00004b028165 179437716 179424209 Zm00004b028165 Zm00004b028165,Zm00004b028165 unchanged
exon.758700 chr8 179436712 179436838 Zm00004b028165 179437716 179424209 Zm00004b028165 Zm00004b028165,Zm00004b028165 unchanged
exon.758701 chr8 179436198 179436270 Zm00004b028165 179437716 179424209 Zm00004b028165 Zm00004b028165,Zm00004b028165 unchanged
exon.758702 chr8 179435974 179436090 Zm00004b028165 179437716 179424209 Zm00004b028165 Zm00004b028165,Zm00004b028165 unchanged
exon.758703 chr8 179429031 179429150 Zm00004b028165 179437716 179424209 Zm00004b028165 Zm00004b028165,Zm00004b028165 unchanged
exon.758704 chr8 179428037 179428060 Zm00004b028165 179437716 179424209 Zm00004b028165 Zm00004b028165,Zm00004b028165 unchanged
exon.758705 chr8 179424901 179424983 Zm00004b028165 179437716 179424209 Zm00004b028165 Zm00004b028165,Zm00004b028165 unchanged
exon.758706 chr8 179424351 179424637 Zm00004b028165 179437716 179424209 Zm00004b028165 Zm00004b028165,Zm00004b028165 unchanged
exon.758707 chr8 179424069 179424209 Zm00004b028165 179437716 179424209 Zm00004b028165 Zm00004b028165,Zm00004b028165 unchanged
exon.758730 chr8 179445454 179446253 Zm00004b028166 179445454 179440503 Zm00004b028166 Zm00004b028166,Zm00004b028166 unchanged
exon.758731 chr8 179444506 179444659 Zm00004b028166 179445454 179440503 Zm00004b028166 Zm00004b028166,Zm00004b028166 unchanged
exon.758732 chr8 179443721 179444118 Zm00004b028166 179445454 179440503 Zm00004b028166 Zm00004b028166,Zm00004b028166 unchanged
exon.758733 chr8 179443081 179443176 Zm00004b028166 179445454 179440503 Zm00004b028166 Zm00004b028166,Zm00004b028166 unchanged
exon.758734 chr8 179442931 179443003 Zm00004b028166 179445454 179440503 Zm00004b028166 Zm00004b028166,Zm00004b028166 unchanged
exon.758735 chr8 179442290 179442572 Zm00004b028166 179445454 179440503 Zm00004b028166 Zm00004b028166,Zm00004b028166 unchanged
exon.758736 chr8 179441875 179442206 Zm00004b028166 179445454 179440503 Zm00004b028166 Zm00004b028166,Zm00004b028166 unchanged
exon.758737 chr8 179441259 179441529 Zm00004b028166 179445454 179440503 Zm00004b028166 Zm00004b028166,Zm00004b028166 unchanged
exon.758738 chr8 179440621 179440902 Zm00004b028166 179445454 179440503 Zm00004b028166 Zm00004b028166,Zm00004b028166 unchanged
exon.758739 chr8 179439767 179440503 Zm00004b028166 179445454 179440503 Zm00004b028166 Zm00004b028166,Zm00004b028166 unchanged
exon.758845 chr8 179514611 179514858 Zm00004b028168 179514611 179509809 Zm00004b028168 Zm00004b028168,Zm00004b028168 unchanged
exon.758846 chr8 179513024 179514459 Zm00004b028168 179514611 179509809 Zm00004b028168 Zm00004b028168,Zm00004b028168 unchanged
exon.758847 chr8 179511707 179511795 Zm00004b028168 179514611 179509809 Zm00004b028168 Zm00004b028168,Zm00004b028168 unchanged
exon.758848 chr8 179511483 179511618 Zm00004b028168 179514611 179509809 Zm00004b028168 Zm00004b028168,Zm00004b028168 unchanged
exon.758849 chr8 179511194 179511268 Zm00004b028168 179514611 179509809 Zm00004b028168 Zm00004b028168,Zm00004b028168 unchanged
exon.758850 chr8 179510452 179510573 Zm00004b028168 179514611 179509809 Zm00004b028168 Zm00004b028168,Zm00004b028168 unchanged
exon.758851 chr8 179510298 179510373 Zm00004b028168 179514611 179509809 Zm00004b028168 Zm00004b028168,Zm00004b028168 unchanged
exon.758852 chr8 179509897 179509956 Zm00004b028168 179514611 179509809 Zm00004b028168 Zm00004b028168,Zm00004b028168 unchanged
exon.758853 chr8 179509368 179509809 Zm00004b028168 179514611 179509809 Zm00004b028168 Zm00004b028168,Zm00004b028168 unchanged
exon.759015 chr8 179587680 179587719 Zm00004b028171 179587680 179585659 Zm00004b028171 Zm00004b028171,Zm00004b028171 unchanged
exon.759016 chr8 179587328 179587659 Zm00004b028171 179587680 179585659 Zm00004b028171 Zm00004b028171,Zm00004b028171 unchanged
exon.759017 chr8 179586859 179587206 Zm00004b028171 179587680 179585659 Zm00004b028171 Zm00004b028171,Zm00004b028171 unchanged
exon.759018 chr8 179586529 179586596 Zm00004b028171 179587680 179585659 Zm00004b028171 Zm00004b028171,Zm00004b028171 unchanged
exon.759019 chr8 179585965 179586046 Zm00004b028171 179587680 179585659 Zm00004b028171 Zm00004b028171,Zm00004b028171 unchanged
exon.759020 chr8 179584374 179585659 Zm00004b028171 179587680 179585659 Zm00004b028171 Zm00004b028171,Zm00004b028171 unchanged
exon.759112 chr8 179615826 179616177 Zm00004b028174 179615826 179617652 Zm00004b028174 Zm00004b028174,Zm00004b028174 unchanged
exon.759113 chr8 179616505 179617652 Zm00004b028174 179615826 179617652 Zm00004b028174 Zm00004b028174,Zm00004b028174 unchanged
exon.759140 chr8 179628913 179629758 Zm00004b028176 179628913 179625049 Zm00004b028176 Zm00004b028176,Zm00004b028176 unchanged
exon.759141 chr8 179627755 179628063 Zm00004b028176 179628913 179625049 Zm00004b028176 Zm00004b028176,Zm00004b028176 unchanged
exon.759142 chr8 179627375 179627665 Zm00004b028176 179628913 179625049 Zm00004b028176 Zm00004b028176,Zm00004b028176 unchanged
exon.759143 chr8 179627165 179627278 Zm00004b028176 179628913 179625049 Zm00004b028176 Zm00004b028176,Zm00004b028176 unchanged
exon.759144 chr8 179625073 179626259 Zm00004b028176 179628913 179625049 Zm00004b028176 Zm00004b028176,Zm00004b028176 unchanged
exon.759145 chr8 179624924 179625049 Zm00004b028176 179628913 179625049 Zm00004b028176 Zm00004b028176,Zm00004b028176 unchanged
exon.759197 chr8 179680865 179681324 Zm00004b028180 179680865 179685770 Zm00004b028180 Zm00004b028180,Zm00004b028180 unchanged
exon.759198 chr8 179682393 179684359 Zm00004b028180 179680865 179685770 Zm00004b028180 Zm00004b028180,Zm00004b028180 unchanged
exon.759199 chr8 179685241 179685307 Zm00004b028180 179680865 179685770 Zm00004b028180 Zm00004b028180,Zm00004b028180 unchanged
exon.759200 chr8 179685345 179685770 Zm00004b028180 179680865 179685770 Zm00004b028180 Zm00004b028180,Zm00004b028180 unchanged
exon.759213 chr8 179690133 179690551 Zm00004b028181 179690133 179695611 Zm00004b028181 Zm00004b028181,Zm00004b028181 unchanged
exon.759214 chr8 179690646 179690721 Zm00004b028181 179690133 179695611 Zm00004b028181 Zm00004b028181,Zm00004b028181 unchanged
exon.759215 chr8 179691750 179691789 Zm00004b028181 179690133 179695611 Zm00004b028181 Zm00004b028181,Zm00004b028181 unchanged
exon.759216 chr8 179692487 179692545 Zm00004b028181 179690133 179695611 Zm00004b028181 Zm00004b028181,Zm00004b028181 unchanged
exon.759217 chr8 179692768 179692805 Zm00004b028181 179690133 179695611 Zm00004b028181 Zm00004b028181,Zm00004b028181 unchanged
exon.759218 chr8 179694196 179694259 Zm00004b028181 179690133 179695611 Zm00004b028181 Zm00004b028181,Zm00004b028181 unchanged
exon.759219 chr8 179694347 179694400 Zm00004b028181 179690133 179695611 Zm00004b028181 Zm00004b028181,Zm00004b028181 unchanged
exon.759220 chr8 179694789 179694910 Zm00004b028181 179690133 179695611 Zm00004b028181 Zm00004b028181,Zm00004b028181 unchanged
exon.759221 chr8 179695255 179695611 Zm00004b028181 179690133 179695611 Zm00004b028181 Zm00004b028181,Zm00004b028181 unchanged
exon.759266 chr8 179706836 179706908 Zm00004b028184 179706836 179711522 Zm00004b028184 Zm00004b028184,Zm00004b028184 unchanged
exon.759267 chr8 179707027 179707272 Zm00004b028184 179706836 179711522 Zm00004b028184 Zm00004b028184,Zm00004b028184 unchanged
exon.759268 chr8 179707756 179707853 Zm00004b028184 179706836 179711522 Zm00004b028184 Zm00004b028184,Zm00004b028184 unchanged
exon.759269 chr8 179707958 179708000 Zm00004b028184 179706836 179711522 Zm00004b028184 Zm00004b028184,Zm00004b028184 unchanged
exon.759270 chr8 179708458 179708519 Zm00004b028184 179706836 179711522 Zm00004b028184 Zm00004b028184,Zm00004b028184 unchanged
exon.759271 chr8 179708627 179708683 Zm00004b028184 179706836 179711522 Zm00004b028184 Zm00004b028184,Zm00004b028184 unchanged
exon.759272 chr8 179709198 179709233 Zm00004b028184 179706836 179711522 Zm00004b028184 Zm00004b028184,Zm00004b028184 unchanged
exon.759273 chr8 179709340 179709417 Zm00004b028184 179706836 179711522 Zm00004b028184 Zm00004b028184,Zm00004b028184 unchanged
exon.759274 chr8 179709515 179709581 Zm00004b028184 179706836 179711522 Zm00004b028184 Zm00004b028184,Zm00004b028184 unchanged
exon.759275 chr8 179710875 179710978 Zm00004b028184 179706836 179711522 Zm00004b028184 Zm00004b028184,Zm00004b028184 unchanged
exon.759276 chr8 179711088 179711522 Zm00004b028184 179706836 179711522 Zm00004b028184 Zm00004b028184,Zm00004b028184 unchanged
exon.759327 chr8 179714162 179715247 Zm00004b028186 179714162 179721856 Zm00004b028186 Zm00004b028186,Zm00004b028186 unchanged
exon.759328 chr8 179715534 179715593 Zm00004b028186 179714162 179721856 Zm00004b028186 Zm00004b028186,Zm00004b028186 unchanged
exon.759329 chr8 179715680 179715771 Zm00004b028186 179714162 179721856 Zm00004b028186 Zm00004b028186,Zm00004b028186 unchanged
exon.759330 chr8 179716046 179716124 Zm00004b028186 179714162 179721856 Zm00004b028186 Zm00004b028186,Zm00004b028186 unchanged
exon.759331 chr8 179716204 179716278 Zm00004b028186 179714162 179721856 Zm00004b028186 Zm00004b028186,Zm00004b028186 unchanged
exon.759332 chr8 179720104 179720149 Zm00004b028186 179714162 179721856 Zm00004b028186 Zm00004b028186,Zm00004b028186 unchanged
exon.759333 chr8 179720939 179720979 Zm00004b028186 179714162 179721856 Zm00004b028186 Zm00004b028186,Zm00004b028186 unchanged
exon.759334 chr8 179721073 179721236 Zm00004b028186 179714162 179721856 Zm00004b028186 Zm00004b028186,Zm00004b028186 unchanged
exon.759335 chr8 179721309 179721856 Zm00004b028186 179714162 179721856 Zm00004b028186 Zm00004b028186,Zm00004b028186 unchanged
exon.759457 chr8 179740857 179741229 Zm00004b028187 179740857 179746530 Zm00004b028187 Zm00004b028187,Zm00004b028187 unchanged
exon.759458 chr8 179743917 179744130 Zm00004b028187 179740857 179746530 Zm00004b028187 Zm00004b028187,Zm00004b028187 unchanged
exon.759459 chr8 179744217 179744303 Zm00004b028187 179740857 179746530 Zm00004b028187 Zm00004b028187,Zm00004b028187 unchanged
exon.759460 chr8 179745075 179745218 Zm00004b028187 179740857 179746530 Zm00004b028187 Zm00004b028187,Zm00004b028187 unchanged
exon.759461 chr8 179745543 179745635 Zm00004b028187 179740857 179746530 Zm00004b028187 Zm00004b028187,Zm00004b028187 unchanged
exon.759462 chr8 179745779 179746530 Zm00004b028187 179740857 179746530 Zm00004b028187 Zm00004b028187,Zm00004b028187 unchanged
exon.759496 chr8 179797027 179797368 Zm00004b028189 179797027 179798647 Zm00004b028189 Zm00004b028189,Zm00004b028189 unchanged
exon.759497 chr8 179797461 179797802 Zm00004b028189 179797027 179798647 Zm00004b028189 Zm00004b028189,Zm00004b028189 unchanged
exon.759498 chr8 179797890 179798647 Zm00004b028189 179797027 179798647 Zm00004b028189 Zm00004b028189,Zm00004b028189 unchanged
exon.759531 chr8 179829399 179829590 Zm00004b028190 179829399 179801791 Zm00004b028190 Zm00004b028190,Zm00004b028190 unchanged
exon.759532 chr8 179828970 179829153 Zm00004b028190 179829399 179801791 Zm00004b028190 Zm00004b028190,Zm00004b028190 unchanged
exon.759533 chr8 179828180 179828254 Zm00004b028190 179829399 179801791 Zm00004b028190 Zm00004b028190,Zm00004b028190 unchanged
exon.759534 chr8 179827431 179827540 Zm00004b028190 179829399 179801791 Zm00004b028190 Zm00004b028190,Zm00004b028190 unchanged
exon.759535 chr8 179808429 179808647 Zm00004b028190 179829399 179801791 Zm00004b028190 Zm00004b028190,Zm00004b028190 unchanged
exon.759536 chr8 179808113 179808268 Zm00004b028190 179829399 179801791 Zm00004b028190 Zm00004b028190,Zm00004b028190 unchanged
exon.759537 chr8 179800875 179801791 Zm00004b028190 179829399 179801791 Zm00004b028190 Zm00004b028190,Zm00004b028190 unchanged
exon.759596 chr8 179865038 179865661 Zm00004b028192 179865038 179865661 Zm00004b028192 Zm00004b028192,Zm00004b028192 unchanged
exon.759598 chr8 179907802 179908215 Zm00004b028193 179907802 179908215 Zm00004b028193 Zm00004b028193,Zm00004b028193 unchanged
exon.759696 chr8 180100733 180101433 Zm00004b028201 180100733 180107752 Zm00004b028201 Zm00004b028201,Zm00004b028201 unchanged
exon.759697 chr8 180101800 180101904 Zm00004b028201 180100733 180107752 Zm00004b028201 Zm00004b028201,Zm00004b028201 unchanged
exon.759698 chr8 180102630 180102804 Zm00004b028201 180100733 180107752 Zm00004b028201 Zm00004b028201,Zm00004b028201 unchanged
exon.759699 chr8 180103964 180104320 Zm00004b028201 180100733 180107752 Zm00004b028201 Zm00004b028201,Zm00004b028201 unchanged
exon.759700 chr8 180104985 180105067 Zm00004b028201 180100733 180107752 Zm00004b028201 Zm00004b028201,Zm00004b028201 unchanged
exon.759701 chr8 180105154 180105248 Zm00004b028201 180100733 180107752 Zm00004b028201 Zm00004b028201,Zm00004b028201 unchanged
exon.759702 chr8 180106257 180106712 Zm00004b028201 180100733 180107752 Zm00004b028201 Zm00004b028201,Zm00004b028201 unchanged
exon.759703 chr8 180107147 180107752 Zm00004b028201 180100733 180107752 Zm00004b028201 Zm00004b028201,Zm00004b028201 unchanged
exon.759716 chr8 180109389 180109739 Zm00004b028202 180109389 180108545 Zm00004b028202 Zm00004b028202,Zm00004b028202 unchanged
exon.759717 chr8 180109228 180109319 Zm00004b028202 180109389 180108545 Zm00004b028202 Zm00004b028202,Zm00004b028202 unchanged
exon.759718 chr8 180108843 180108929 Zm00004b028202 180109389 180108545 Zm00004b028202 Zm00004b028202,Zm00004b028202 unchanged
exon.759719 chr8 180108677 180108739 Zm00004b028202 180109389 180108545 Zm00004b028202 Zm00004b028202,Zm00004b028202 unchanged
exon.759720 chr8 180108081 180108545 Zm00004b028202 180109389 180108545 Zm00004b028202 Zm00004b028202,Zm00004b028202 unchanged
exon.759793 chr8 180140756 180141746 Zm00004b028205 180140756 180138054 Zm00004b028205 Zm00004b028205,Zm00004b028205 unchanged
exon.759794 chr8 180140559 180140656 Zm00004b028205 180140756 180138054 Zm00004b028205 Zm00004b028205,Zm00004b028205 unchanged
exon.759795 chr8 180140241 180140417 Zm00004b028205 180140756 180138054 Zm00004b028205 Zm00004b028205,Zm00004b028205 unchanged
exon.759796 chr8 180140031 180140131 Zm00004b028205 180140756 180138054 Zm00004b028205 Zm00004b028205,Zm00004b028205 unchanged
exon.759797 chr8 180139795 180139870 Zm00004b028205 180140756 180138054 Zm00004b028205 Zm00004b028205,Zm00004b028205 unchanged
exon.759798 chr8 180139634 180139693 Zm00004b028205 180140756 180138054 Zm00004b028205 Zm00004b028205,Zm00004b028205 unchanged
exon.759799 chr8 180139334 180139518 Zm00004b028205 180140756 180138054 Zm00004b028205 Zm00004b028205,Zm00004b028205 unchanged
exon.759800 chr8 180139145 180139241 Zm00004b028205 180140756 180138054 Zm00004b028205 Zm00004b028205,Zm00004b028205 unchanged
exon.759801 chr8 180138962 180139048 Zm00004b028205 180140756 180138054 Zm00004b028205 Zm00004b028205,Zm00004b028205 unchanged
exon.759802 chr8 180138805 180138863 Zm00004b028205 180140756 180138054 Zm00004b028205 Zm00004b028205,Zm00004b028205 unchanged
exon.759803 chr8 180138587 180138678 Zm00004b028205 180140756 180138054 Zm00004b028205 Zm00004b028205,Zm00004b028205 unchanged
exon.759804 chr8 180138382 180138498 Zm00004b028205 180140756 180138054 Zm00004b028205 Zm00004b028205,Zm00004b028205 unchanged
exon.759805 chr8 180138150 180138310 Zm00004b028205 180140756 180138054 Zm00004b028205 Zm00004b028205,Zm00004b028205 unchanged
exon.759806 chr8 180137608 180138054 Zm00004b028205 180140756 180138054 Zm00004b028205 Zm00004b028205,Zm00004b028205 unchanged
exon.759830 chr8 180151073 180151112 Zm00004b028206 180151073 180144255 Zm00004b028206 Zm00004b028206,Zm00004b028206 unchanged
exon.759831 chr8 180149625 180150154 Zm00004b028206 180151073 180144255 Zm00004b028206 Zm00004b028206,Zm00004b028206 unchanged
exon.759832 chr8 180149480 180149537 Zm00004b028206 180151073 180144255 Zm00004b028206 Zm00004b028206,Zm00004b028206 unchanged
exon.759833 chr8 180147828 180148084 Zm00004b028206 180151073 180144255 Zm00004b028206 Zm00004b028206,Zm00004b028206 unchanged
exon.759834 chr8 180146683 180146884 Zm00004b028206 180151073 180144255 Zm00004b028206 Zm00004b028206,Zm00004b028206 unchanged
exon.759835 chr8 180146023 180146142 Zm00004b028206 180151073 180144255 Zm00004b028206 Zm00004b028206,Zm00004b028206 unchanged
exon.759836 chr8 180145821 180145906 Zm00004b028206 180151073 180144255 Zm00004b028206 Zm00004b028206,Zm00004b028206 unchanged
exon.759837 chr8 180145621 180145736 Zm00004b028206 180151073 180144255 Zm00004b028206 Zm00004b028206,Zm00004b028206 unchanged
exon.759838 chr8 180144585 180144706 Zm00004b028206 180151073 180144255 Zm00004b028206 Zm00004b028206,Zm00004b028206 unchanged
exon.759839 chr8 180143542 180144255 Zm00004b028206 180151073 180144255 Zm00004b028206 Zm00004b028206,Zm00004b028206 unchanged
exon.759862 chr8 180213371 180213685 Zm00004b028210 180213371 180213685 Zm00004b028210 Zm00004b028210,Zm00004b028210 unchanged
exon.759890 chr8 180233270 180233801 Zm00004b028211 180233270 180240317 Zm00004b028211 Zm00004b028211,Zm00004b028211 unchanged
exon.759891 chr8 180234743 180234982 Zm00004b028211 180233270 180240317 Zm00004b028211 Zm00004b028211,Zm00004b028211 unchanged
exon.759892 chr8 180235320 180235412 Zm00004b028211 180233270 180240317 Zm00004b028211 Zm00004b028211,Zm00004b028211 unchanged
exon.759893 chr8 180235796 180235959 Zm00004b028211 180233270 180240317 Zm00004b028211 Zm00004b028211,Zm00004b028211 unchanged
exon.759894 chr8 180236093 180236243 Zm00004b028211 180233270 180240317 Zm00004b028211 Zm00004b028211,Zm00004b028211 unchanged
exon.759895 chr8 180239370 180239570 Zm00004b028211 180233270 180240317 Zm00004b028211 Zm00004b028211,Zm00004b028211 unchanged
exon.759896 chr8 180239660 180240317 Zm00004b028211 180233270 180240317 Zm00004b028211 Zm00004b028211,Zm00004b028211 unchanged
exon.759966 chr8 180290999 180291074 Zm00004b028214 180290999 180289186 Zm00004b028214 Zm00004b028214,Zm00004b028214 unchanged
exon.759967 chr8 180290106 180290238 Zm00004b028214 180290999 180289186 Zm00004b028214 Zm00004b028214,Zm00004b028214 unchanged
exon.759968 chr8 180289371 180289598 Zm00004b028214 180290999 180289186 Zm00004b028214 Zm00004b028214,Zm00004b028214 unchanged
exon.759969 chr8 180289096 180289186 Zm00004b028214 180290999 180289186 Zm00004b028214 Zm00004b028214,Zm00004b028214 unchanged
exon.759979 chr8 180325565 180325795 Zm00004b028215 180325565 180328984 Zm00004b028215 Zm00004b028215,Zm00004b028215 unchanged
exon.759980 chr8 180325887 180325973 Zm00004b028215 180325565 180328984 Zm00004b028215 Zm00004b028215,Zm00004b028215 unchanged
exon.759981 chr8 180327670 180327798 Zm00004b028215 180325565 180328984 Zm00004b028215 Zm00004b028215,Zm00004b028215 unchanged
exon.759982 chr8 180327880 180327936 Zm00004b028215 180325565 180328984 Zm00004b028215 Zm00004b028215,Zm00004b028215 unchanged
exon.759983 chr8 180328317 180328400 Zm00004b028215 180325565 180328984 Zm00004b028215 Zm00004b028215,Zm00004b028215 unchanged
exon.759984 chr8 180328502 180328984 Zm00004b028215 180325565 180328984 Zm00004b028215 Zm00004b028215,Zm00004b028215 unchanged
exon.760094 chr8 180366032 180366346 Zm00004b028216 180366032 180386906 Zm00004b028216 Zm00004b028216,Zm00004b028216 unchanged
exon.760095 chr8 180366659 180366867 Zm00004b028216 180366032 180386906 Zm00004b028216 Zm00004b028216,Zm00004b028216 unchanged
exon.760096 chr8 180367862 180368253 Zm00004b028216 180366032 180386906 Zm00004b028216 Zm00004b028216,Zm00004b028216 unchanged
exon.760097 chr8 180368373 180368418 Zm00004b028216 180366032 180386906 Zm00004b028216 Zm00004b028216,Zm00004b028216 unchanged
exon.760098 chr8 180369101 180369323 Zm00004b028216 180366032 180386906 Zm00004b028216 Zm00004b028216,Zm00004b028216 unchanged
exon.760099 chr8 180369422 180369525 Zm00004b028216 180366032 180386906 Zm00004b028216 Zm00004b028216,Zm00004b028216 unchanged
exon.760100 chr8 180369599 180369689 Zm00004b028216 180366032 180386906 Zm00004b028216 Zm00004b028216,Zm00004b028216 unchanged
exon.760101 chr8 180383962 180384116 Zm00004b028216 180366032 180386906 Zm00004b028216 Zm00004b028216,Zm00004b028216 unchanged
exon.760102 chr8 180384337 180385335 Zm00004b028216 180366032 180386906 Zm00004b028216 Zm00004b028216,Zm00004b028216 unchanged
exon.760103 chr8 180385667 180386053 Zm00004b028216 180366032 180386906 Zm00004b028216 Zm00004b028216,Zm00004b028216 unchanged
exon.760104 chr8 180386130 180386906 Zm00004b028216 180366032 180386906 Zm00004b028216 Zm00004b028216,Zm00004b028216 unchanged
exon.760116 chr8 180389953 180390642 Zm00004b028217 180389953 180390642 Zm00004b028217 Zm00004b028217,Zm00004b028217 unchanged
exon.760130 chr8 180411994 180412262 Zm00004b028218 180411994 180420705 Zm00004b028218 Zm00004b028218,Zm00004b028218 unchanged
exon.760131 chr8 180412418 180412604 Zm00004b028218 180411994 180420705 Zm00004b028218 Zm00004b028218,Zm00004b028218 unchanged
exon.760132 chr8 180412700 180412830 Zm00004b028218 180411994 180420705 Zm00004b028218 Zm00004b028218,Zm00004b028218 unchanged
exon.760133 chr8 180413185 180413254 Zm00004b028218 180411994 180420705 Zm00004b028218 Zm00004b028218,Zm00004b028218 unchanged
exon.760134 chr8 180413418 180413483 Zm00004b028218 180411994 180420705 Zm00004b028218 Zm00004b028218,Zm00004b028218 unchanged
exon.760135 chr8 180414867 180415021 Zm00004b028218 180411994 180420705 Zm00004b028218 Zm00004b028218,Zm00004b028218 unchanged
exon.760136 chr8 180415288 180415427 Zm00004b028218 180411994 180420705 Zm00004b028218 Zm00004b028218,Zm00004b028218 unchanged
exon.760137 chr8 180415625 180415714 Zm00004b028218 180411994 180420705 Zm00004b028218 Zm00004b028218,Zm00004b028218 unchanged
exon.760138 chr8 180418571 180418621 Zm00004b028218 180411994 180420705 Zm00004b028218 Zm00004b028218,Zm00004b028218 unchanged
exon.760139 chr8 180419052 180419195 Zm00004b028218 180411994 180420705 Zm00004b028218 Zm00004b028218,Zm00004b028218 unchanged
exon.760140 chr8 180419565 180419777 Zm00004b028218 180411994 180420705 Zm00004b028218 Zm00004b028218,Zm00004b028218 unchanged
exon.760141 chr8 180419916 180420290 Zm00004b028218 180411994 180420705 Zm00004b028218 Zm00004b028218,Zm00004b028218 unchanged
exon.760142 chr8 180420351 180420705 Zm00004b028218 180411994 180420705 Zm00004b028218 Zm00004b028218,Zm00004b028218 unchanged
exon.760187 chr8 180436059 180436209 Zm00004b028221 180436059 180440884 Zm00004b028221 Zm00004b028221,Zm00004b028221 unchanged
exon.760188 chr8 180436773 180436894 Zm00004b028221 180436059 180440884 Zm00004b028221 Zm00004b028221,Zm00004b028221 unchanged
exon.760189 chr8 180437037 180437091 Zm00004b028221 180436059 180440884 Zm00004b028221 Zm00004b028221,Zm00004b028221 unchanged
exon.760190 chr8 180438388 180438639 Zm00004b028221 180436059 180440884 Zm00004b028221 Zm00004b028221,Zm00004b028221 unchanged
exon.760191 chr8 180438923 180439056 Zm00004b028221 180436059 180440884 Zm00004b028221 Zm00004b028221,Zm00004b028221 unchanged
exon.760192 chr8 180439457 180439564 Zm00004b028221 180436059 180440884 Zm00004b028221 Zm00004b028221,Zm00004b028221 unchanged
exon.760193 chr8 180440382 180440884 Zm00004b028221 180436059 180440884 Zm00004b028221 Zm00004b028221,Zm00004b028221 unchanged
exon.760203 chr8 180445533 180446095 Zm00004b028222 180445533 180444591 Zm00004b028222 Zm00004b028222,Zm00004b028222 unchanged
exon.760204 chr8 180445074 180445437 Zm00004b028222 180445533 180444591 Zm00004b028222 Zm00004b028222,Zm00004b028222 unchanged
exon.760205 chr8 180443753 180444591 Zm00004b028222 180445533 180444591 Zm00004b028222 Zm00004b028222,Zm00004b028222 unchanged
exon.760225 chr8 180458640 180458932 Zm00004b028223 180458640 180456381 Zm00004b028223 Zm00004b028223,Zm00004b028223 unchanged
exon.760226 chr8 180458268 180458322 Zm00004b028223 180458640 180456381 Zm00004b028223 Zm00004b028223,Zm00004b028223 unchanged
exon.760227 chr8 180457264 180457394 Zm00004b028223 180458640 180456381 Zm00004b028223 Zm00004b028223,Zm00004b028223 unchanged
exon.760228 chr8 180457173 180457230 Zm00004b028223 180458640 180456381 Zm00004b028223 Zm00004b028223,Zm00004b028223 unchanged
exon.760229 chr8 180456708 180456748 Zm00004b028223 180458640 180456381 Zm00004b028223 Zm00004b028223,Zm00004b028223 unchanged
exon.760230 chr8 180455910 180456381 Zm00004b028223 180458640 180456381 Zm00004b028223 Zm00004b028223,Zm00004b028223 unchanged
exon.760279 chr8 180553687 180554480 Zm00004b028227 180553687 180551815 Zm00004b028227 Zm00004b028227,Zm00004b028227 unchanged
exon.760280 chr8 180553443 180553533 Zm00004b028227 180553687 180551815 Zm00004b028227 Zm00004b028227,Zm00004b028227 unchanged
exon.760281 chr8 180551914 180552040 Zm00004b028227 180553687 180551815 Zm00004b028227 Zm00004b028227,Zm00004b028227 unchanged
exon.760282 chr8 180551252 180551815 Zm00004b028227 180553687 180551815 Zm00004b028227 Zm00004b028227,Zm00004b028227 unchanged
exon.760287 chr8 180559716 180560423 Zm00004b028228 180559716 180560423 Zm00004b028228 Zm00004b028228,Zm00004b028228 unchanged
exon.760303 chr8 180613392 180613634 Zm00004b028230 180613392 180613634 Zm00004b028230 Zm00004b028230,Zm00004b028230 unchanged
exon.760359 chr8 180785479 180785991 Zm00004b028233 180785479 180791696 Zm00004b028233 Zm00004b028233,Zm00004b028233 unchanged
exon.760360 chr8 180786105 180786161 Zm00004b028233 180785479 180791696 Zm00004b028233 Zm00004b028233,Zm00004b028233 unchanged
exon.760361 chr8 180786667 180786849 Zm00004b028233 180785479 180791696 Zm00004b028233 Zm00004b028233,Zm00004b028233 unchanged
exon.760362 chr8 180786934 180787018 Zm00004b028233 180785479 180791696 Zm00004b028233 Zm00004b028233,Zm00004b028233 unchanged
exon.760363 chr8 180787835 180787925 Zm00004b028233 180785479 180791696 Zm00004b028233 Zm00004b028233,Zm00004b028233 unchanged
exon.760364 chr8 180788006 180788170 Zm00004b028233 180785479 180791696 Zm00004b028233 Zm00004b028233,Zm00004b028233 unchanged
exon.760365 chr8 180788884 180789000 Zm00004b028233 180785479 180791696 Zm00004b028233 Zm00004b028233,Zm00004b028233 unchanged
exon.760366 chr8 180789076 180789151 Zm00004b028233 180785479 180791696 Zm00004b028233 Zm00004b028233,Zm00004b028233 unchanged
exon.760367 chr8 180789959 180790121 Zm00004b028233 180785479 180791696 Zm00004b028233 Zm00004b028233,Zm00004b028233 unchanged
exon.760368 chr8 180790214 180791696 Zm00004b028233 180785479 180791696 Zm00004b028233 Zm00004b028233,Zm00004b028233 unchanged
exon.760448 chr8 180841098 180841508 Zm00004b028237 180841098 180838679 Zm00004b028237 Zm00004b028237,Zm00004b028237 unchanged
exon.760449 chr8 180838548 180838679 Zm00004b028237 180841098 180838679 Zm00004b028237 Zm00004b028237,Zm00004b028237 unchanged
exon.760457 chr8 180843793 180844099 Zm00004b028238 180843793 180846505 Zm00004b028238 Zm00004b028238,Zm00004b028238 unchanged
exon.760458 chr8 180844672 180844767 Zm00004b028238 180843793 180846505 Zm00004b028238 Zm00004b028238,Zm00004b028238 unchanged
exon.760459 chr8 180844945 180845157 Zm00004b028238 180843793 180846505 Zm00004b028238 Zm00004b028238,Zm00004b028238 unchanged
exon.760460 chr8 180845251 180845932 Zm00004b028238 180843793 180846505 Zm00004b028238 Zm00004b028238,Zm00004b028238 unchanged
exon.760461 chr8 180846075 180846394 Zm00004b028238 180843793 180846505 Zm00004b028238 Zm00004b028238,Zm00004b028238 unchanged
exon.760462 chr8 180846416 180846505 Zm00004b028238 180843793 180846505 Zm00004b028238 Zm00004b028238,Zm00004b028238 unchanged
exon.760513 chr8 180893581 180893684 Zm00004b028244 180893581 180891880 Zm00004b028244 Zm00004b028244,Zm00004b028244 unchanged
exon.760514 chr8 180893232 180893301 Zm00004b028244 180893581 180891880 Zm00004b028244 Zm00004b028244,Zm00004b028244 unchanged
exon.760515 chr8 180892163 180892241 Zm00004b028244 180893581 180891880 Zm00004b028244 Zm00004b028244,Zm00004b028244 unchanged
exon.760516 chr8 180891976 180892046 Zm00004b028244 180893581 180891880 Zm00004b028244 Zm00004b028244,Zm00004b028244 unchanged
exon.760517 chr8 180891381 180891880 Zm00004b028244 180893581 180891880 Zm00004b028244 Zm00004b028244,Zm00004b028244 unchanged
exon.760572 chr8 180900585 180901238 Zm00004b028245 180900585 180896171 Zm00004b028245 Zm00004b028245,Zm00004b028245 unchanged
exon.760573 chr8 180900303 180900475 Zm00004b028245 180900585 180896171 Zm00004b028245 Zm00004b028245,Zm00004b028245 unchanged
exon.760574 chr8 180899469 180899554 Zm00004b028245 180900585 180896171 Zm00004b028245 Zm00004b028245,Zm00004b028245 unchanged
exon.760575 chr8 180899330 180899379 Zm00004b028245 180900585 180896171 Zm00004b028245 Zm00004b028245,Zm00004b028245 unchanged
exon.760576 chr8 180899065 180899153 Zm00004b028245 180900585 180896171 Zm00004b028245 Zm00004b028245,Zm00004b028245 unchanged
exon.760577 chr8 180898760 180898835 Zm00004b028245 180900585 180896171 Zm00004b028245 Zm00004b028245,Zm00004b028245 unchanged
exon.760578 chr8 180898551 180898666 Zm00004b028245 180900585 180896171 Zm00004b028245 Zm00004b028245,Zm00004b028245 unchanged
exon.760579 chr8 180897246 180897454 Zm00004b028245 180900585 180896171 Zm00004b028245 Zm00004b028245,Zm00004b028245 unchanged
exon.760580 chr8 180896783 180896869 Zm00004b028245 180900585 180896171 Zm00004b028245 Zm00004b028245,Zm00004b028245 unchanged
exon.760581 chr8 180896586 180896680 Zm00004b028245 180900585 180896171 Zm00004b028245 Zm00004b028245,Zm00004b028245 unchanged
exon.760582 chr8 180896276 180896418 Zm00004b028245 180900585 180896171 Zm00004b028245 Zm00004b028245,Zm00004b028245 unchanged
exon.760583 chr8 180895491 180896171 Zm00004b028245 180900585 180896171 Zm00004b028245 Zm00004b028245,Zm00004b028245 unchanged
exon.760599 chr8 180944782 180947096 Zm00004b028246 180944782 180949900 Zm00004b028246 Zm00004b028246,Zm00004b028246 unchanged
exon.760600 chr8 180947275 180947319 Zm00004b028246 180944782 180949900 Zm00004b028246 Zm00004b028246,Zm00004b028246 unchanged
exon.760601 chr8 180947668 180947941 Zm00004b028246 180944782 180949900 Zm00004b028246 Zm00004b028246,Zm00004b028246 unchanged
exon.760602 chr8 180948888 180949900 Zm00004b028246 180944782 180949900 Zm00004b028246 Zm00004b028246,Zm00004b028246 unchanged
exon.760693 chr8 181173137 181173607 Zm00004b028251 181173137 181173607 Zm00004b028251 Zm00004b028251,Zm00004b028251 unchanged
exon.760827 chr8 181195212 181197192 Zm00004b028252 181195212 181208168 Zm00004b028252 Zm00004b028252,Zm00004b028252 unchanged
exon.760828 chr8 181197294 181197373 Zm00004b028252 181195212 181208168 Zm00004b028252 Zm00004b028252,Zm00004b028252 unchanged
exon.760829 chr8 181200746 181200933 Zm00004b028252 181195212 181208168 Zm00004b028252 Zm00004b028252,Zm00004b028252 unchanged
exon.760830 chr8 181202902 181203898 Zm00004b028252 181195212 181208168 Zm00004b028252 Zm00004b028252,Zm00004b028252 unchanged
exon.760831 chr8 181203976 181204103 Zm00004b028252 181195212 181208168 Zm00004b028252 Zm00004b028252,Zm00004b028252 unchanged
exon.760832 chr8 181204346 181204405 Zm00004b028252 181195212 181208168 Zm00004b028252 Zm00004b028252,Zm00004b028252 unchanged
exon.760833 chr8 181204498 181204548 Zm00004b028252 181195212 181208168 Zm00004b028252 Zm00004b028252,Zm00004b028252 unchanged
exon.760834 chr8 181204640 181204775 Zm00004b028252 181195212 181208168 Zm00004b028252 Zm00004b028252,Zm00004b028252 unchanged
exon.760835 chr8 181204934 181205159 Zm00004b028252 181195212 181208168 Zm00004b028252 Zm00004b028252,Zm00004b028252 unchanged
exon.760836 chr8 181205239 181206327 Zm00004b028252 181195212 181208168 Zm00004b028252 Zm00004b028252,Zm00004b028252 unchanged
exon.760837 chr8 181206570 181206629 Zm00004b028252 181195212 181208168 Zm00004b028252 Zm00004b028252,Zm00004b028252 unchanged
exon.760838 chr8 181206804 181207573 Zm00004b028252 181195212 181208168 Zm00004b028252 Zm00004b028252,Zm00004b028252 unchanged
exon.760839 chr8 181207625 181208168 Zm00004b028252 181195212 181208168 Zm00004b028252 Zm00004b028252,Zm00004b028252 unchanged
exon.761084 chr8 181580875 181582155 Zm00004b028257 181580875 181563537 Zm00004b028257 Zm00004b028257,Zm00004b028257 unchanged
exon.761085 chr8 181580707 181580774 Zm00004b028257 181580875 181563537 Zm00004b028257 Zm00004b028257,Zm00004b028257 unchanged
exon.761086 chr8 181580160 181580241 Zm00004b028257 181580875 181563537 Zm00004b028257 Zm00004b028257,Zm00004b028257 unchanged
exon.761087 chr8 181572952 181573022 Zm00004b028257 181580875 181563537 Zm00004b028257 Zm00004b028257,Zm00004b028257 unchanged
exon.761088 chr8 181572524 181572596 Zm00004b028257 181580875 181563537 Zm00004b028257 Zm00004b028257,Zm00004b028257 unchanged
exon.761089 chr8 181572216 181572303 Zm00004b028257 181580875 181563537 Zm00004b028257 Zm00004b028257,Zm00004b028257 unchanged
exon.761090 chr8 181571886 181571969 Zm00004b028257 181580875 181563537 Zm00004b028257 Zm00004b028257,Zm00004b028257 unchanged
exon.761091 chr8 181571330 181571418 Zm00004b028257 181580875 181563537 Zm00004b028257 Zm00004b028257,Zm00004b028257 unchanged
exon.761092 chr8 181571091 181571207 Zm00004b028257 181580875 181563537 Zm00004b028257 Zm00004b028257,Zm00004b028257 unchanged
exon.761093 chr8 181570874 181571014 Zm00004b028257 181580875 181563537 Zm00004b028257 Zm00004b028257,Zm00004b028257 unchanged
exon.761094 chr8 181567103 181567228 Zm00004b028257 181580875 181563537 Zm00004b028257 Zm00004b028257,Zm00004b028257 unchanged
exon.761095 chr8 181566950 181567024 Zm00004b028257 181580875 181563537 Zm00004b028257 Zm00004b028257,Zm00004b028257 unchanged
exon.761096 chr8 181566682 181566833 Zm00004b028257 181580875 181563537 Zm00004b028257 Zm00004b028257,Zm00004b028257 unchanged
exon.761097 chr8 181566482 181566587 Zm00004b028257 181580875 181563537 Zm00004b028257 Zm00004b028257,Zm00004b028257 unchanged
exon.761098 chr8 181566303 181566368 Zm00004b028257 181580875 181563537 Zm00004b028257 Zm00004b028257,Zm00004b028257 unchanged
exon.761099 chr8 181566101 181566196 Zm00004b028257 181580875 181563537 Zm00004b028257 Zm00004b028257,Zm00004b028257 unchanged
exon.761100 chr8 181565927 181565998 Zm00004b028257 181580875 181563537 Zm00004b028257 Zm00004b028257,Zm00004b028257 unchanged
exon.761101 chr8 181565760 181565843 Zm00004b028257 181580875 181563537 Zm00004b028257 Zm00004b028257,Zm00004b028257 unchanged
exon.761102 chr8 181565560 181565658 Zm00004b028257 181580875 181563537 Zm00004b028257 Zm00004b028257,Zm00004b028257 unchanged
exon.761103 chr8 181565098 181565145 Zm00004b028257 181580875 181563537 Zm00004b028257 Zm00004b028257,Zm00004b028257 unchanged
exon.761104 chr8 181564970 181565023 Zm00004b028257 181580875 181563537 Zm00004b028257 Zm00004b028257,Zm00004b028257 unchanged
exon.761105 chr8 181564704 181564802 Zm00004b028257 181580875 181563537 Zm00004b028257 Zm00004b028257,Zm00004b028257 unchanged
exon.761106 chr8 181564526 181564615 Zm00004b028257 181580875 181563537 Zm00004b028257 Zm00004b028257,Zm00004b028257 unchanged
exon.761107 chr8 181564202 181564276 Zm00004b028257 181580875 181563537 Zm00004b028257 Zm00004b028257,Zm00004b028257 unchanged
exon.761108 chr8 181564030 181564120 Zm00004b028257 181580875 181563537 Zm00004b028257 Zm00004b028257,Zm00004b028257 unchanged
exon.761109 chr8 181563801 181563929 Zm00004b028257 181580875 181563537 Zm00004b028257 Zm00004b028257,Zm00004b028257 unchanged
exon.761110 chr8 181563614 181563733 Zm00004b028257 181580875 181563537 Zm00004b028257 Zm00004b028257,Zm00004b028257 unchanged
exon.761111 chr8 181563338 181563537 Zm00004b028257 181580875 181563537 Zm00004b028257 Zm00004b028257,Zm00004b028257 unchanged
exon.761143 chr8 181584010 181584380 Zm00004b028258 181584010 181585725 Zm00004b028258 Zm00004b028258,Zm00004b028258 unchanged
exon.761144 chr8 181584463 181584655 Zm00004b028258 181584010 181585725 Zm00004b028258 Zm00004b028258,Zm00004b028258 unchanged
exon.761145 chr8 181584991 181585265 Zm00004b028258 181584010 181585725 Zm00004b028258 Zm00004b028258,Zm00004b028258 unchanged
exon.761146 chr8 181585360 181585725 Zm00004b028258 181584010 181585725 Zm00004b028258 Zm00004b028258,Zm00004b028258 unchanged
exon.761182 chr8 181696153 181697802 Zm00004b028263 181696153 181697802 Zm00004b028263 Zm00004b028263,Zm00004b028263 unchanged
exon.761194 chr8 181787560 181787779 Zm00004b028265 181787560 181788627 Zm00004b028265 Zm00004b028265,Zm00004b028265 unchanged
exon.761195 chr8 181787871 181788008 Zm00004b028265 181787560 181788627 Zm00004b028265 Zm00004b028265,Zm00004b028265 unchanged
exon.761196 chr8 181788092 181788627 Zm00004b028265 181787560 181788627 Zm00004b028265 Zm00004b028265,Zm00004b028265 unchanged
exon.761251 chr8 181834857 181835017 Zm00004b028267 181834857 181837127 Zm00004b028267 Zm00004b028267,Zm00004b028267 unchanged
exon.761252 chr8 181835183 181835384 Zm00004b028267 181834857 181837127 Zm00004b028267 Zm00004b028267,Zm00004b028267 unchanged
exon.761253 chr8 181837038 181837127 Zm00004b028267 181834857 181837127 Zm00004b028267 Zm00004b028267,Zm00004b028267 unchanged
exon.761258 chr8 181840106 181840269 Zm00004b028268 181840106 181840023 Zm00004b028268 Zm00004b028268,Zm00004b028268 unchanged
exon.761259 chr8 181839653 181840023 Zm00004b028268 181840106 181840023 Zm00004b028268 Zm00004b028268,Zm00004b028268 unchanged
exon.761267 chr8 181865671 181865988 Zm00004b028269 181865671 181863975 Zm00004b028269 Zm00004b028269,Zm00004b028269 unchanged
exon.761268 chr8 181865080 181865260 Zm00004b028269 181865671 181863975 Zm00004b028269 Zm00004b028269,Zm00004b028269 unchanged
exon.761269 chr8 181864810 181864951 Zm00004b028269 181865671 181863975 Zm00004b028269 Zm00004b028269,Zm00004b028269 unchanged
exon.761270 chr8 181864641 181864710 Zm00004b028269 181865671 181863975 Zm00004b028269 Zm00004b028269,Zm00004b028269 unchanged
exon.761271 chr8 181863997 181864557 Zm00004b028269 181865671 181863975 Zm00004b028269 Zm00004b028269,Zm00004b028269 unchanged
exon.761272 chr8 181862843 181863975 Zm00004b028269 181865671 181863975 Zm00004b028269 Zm00004b028269,Zm00004b028269 unchanged
exon.761279 chr8 182052528 182053112 Zm00004b028270 182052528 182053112 Zm00004b028270 Zm00004b028270,Zm00004b028270 unchanged
exon.761281 chr8 182114151 182115566 Zm00004b028271 182114151 182115566 Zm00004b028271 Zm00004b028271,Zm00004b028271 unchanged
exon.761299 chr8 182193177 182194583 Zm00004b028274 182193177 182194583 Zm00004b028274 Zm00004b028274,Zm00004b028274 unchanged
exon.761305 chr8 182217222 182217399 Zm00004b028275 182217222 182228851 Zm00004b028275 Zm00004b028275,Zm00004b028275 unchanged
exon.761306 chr8 182226675 182226704 Zm00004b028275 182217222 182228851 Zm00004b028275 Zm00004b028275,Zm00004b028275 unchanged
exon.761307 chr8 182226891 182226920 Zm00004b028275 182217222 182228851 Zm00004b028275 Zm00004b028275,Zm00004b028275 unchanged
exon.761308 chr8 182227142 182227359 Zm00004b028275 182217222 182228851 Zm00004b028275 Zm00004b028275,Zm00004b028275 unchanged
exon.761309 chr8 182228191 182228851 Zm00004b028275 182217222 182228851 Zm00004b028275 Zm00004b028275,Zm00004b028275 unchanged
exon.761351 chr8 182358679 182359212 Zm00004b028279 182358679 182359212 Zm00004b028279 Zm00004b028279,Zm00004b028279 unchanged
exon.761441 chr9 62791 63262 Zm00004b031450 62791 56373 Zm00004b031450 Zm00004b031450,Zm00004b031450 unchanged
exon.761442 chr9 58956 59244 Zm00004b031450 62791 56373 Zm00004b031450 Zm00004b031450,Zm00004b031450 unchanged
exon.761443 chr9 58493 58832 Zm00004b031450 62791 56373 Zm00004b031450 Zm00004b031450,Zm00004b031450 unchanged
exon.761444 chr9 58060 58355 Zm00004b031450 62791 56373 Zm00004b031450 Zm00004b031450,Zm00004b031450 unchanged
exon.761445 chr9 57856 57936 Zm00004b031450 62791 56373 Zm00004b031450 Zm00004b031450,Zm00004b031450 unchanged
exon.761446 chr9 57652 57750 Zm00004b031450 62791 56373 Zm00004b031450 Zm00004b031450,Zm00004b031450 unchanged
exon.761447 chr9 57327 57548 Zm00004b031450 62791 56373 Zm00004b031450 Zm00004b031450,Zm00004b031450 unchanged
exon.761448 chr9 57049 57234 Zm00004b031450 62791 56373 Zm00004b031450 Zm00004b031450,Zm00004b031450 unchanged
exon.761449 chr9 56894 56969 Zm00004b031450 62791 56373 Zm00004b031450 Zm00004b031450,Zm00004b031450 unchanged
exon.761450 chr9 56480 56774 Zm00004b031450 62791 56373 Zm00004b031450 Zm00004b031450,Zm00004b031450 unchanged
exon.761451 chr9 55516 56373 Zm00004b031450 62791 56373 Zm00004b031450 Zm00004b031450,Zm00004b031450 unchanged
exon.761550 chr9 364263 364801 Zm00004b031455 364263 352128 Zm00004b031455 Zm00004b031455,Zm00004b031455 unchanged
exon.761551 chr9 364062 364147 Zm00004b031455 364263 352128 Zm00004b031455 Zm00004b031455,Zm00004b031455 unchanged
exon.761552 chr9 355881 355946 Zm00004b031455 364263 352128 Zm00004b031455 Zm00004b031455,Zm00004b031455 unchanged
exon.761553 chr9 355628 355798 Zm00004b031455 364263 352128 Zm00004b031455 Zm00004b031455,Zm00004b031455 unchanged
exon.761554 chr9 355274 355444 Zm00004b031455 364263 352128 Zm00004b031455 Zm00004b031455,Zm00004b031455 unchanged
exon.761555 chr9 355008 355163 Zm00004b031455 364263 352128 Zm00004b031455 Zm00004b031455,Zm00004b031455 unchanged
exon.761556 chr9 354749 354895 Zm00004b031455 364263 352128 Zm00004b031455 Zm00004b031455,Zm00004b031455 unchanged
exon.761557 chr9 354512 354583 Zm00004b031455 364263 352128 Zm00004b031455 Zm00004b031455,Zm00004b031455 unchanged
exon.761558 chr9 353787 354353 Zm00004b031455 364263 352128 Zm00004b031455 Zm00004b031455,Zm00004b031455 unchanged
exon.761559 chr9 353509 353690 Zm00004b031455 364263 352128 Zm00004b031455 Zm00004b031455,Zm00004b031455 unchanged
exon.761560 chr9 351576 352128 Zm00004b031455 364263 352128 Zm00004b031455 Zm00004b031455,Zm00004b031455 unchanged
exon.761617 chr9 773678 773904 Zm00004b031462 773678 769384 Zm00004b031462 Zm00004b031462,Zm00004b031462 unchanged
exon.761618 chr9 773466 773579 Zm00004b031462 773678 769384 Zm00004b031462 Zm00004b031462,Zm00004b031462 unchanged
exon.761619 chr9 772792 772877 Zm00004b031462 773678 769384 Zm00004b031462 Zm00004b031462,Zm00004b031462 unchanged
exon.761620 chr9 771088 771265 Zm00004b031462 773678 769384 Zm00004b031462 Zm00004b031462,Zm00004b031462 unchanged
exon.761621 chr9 769781 769838 Zm00004b031462 773678 769384 Zm00004b031462 Zm00004b031462,Zm00004b031462 unchanged
exon.761622 chr9 769522 769647 Zm00004b031462 773678 769384 Zm00004b031462 Zm00004b031462,Zm00004b031462 unchanged
exon.761623 chr9 768431 769384 Zm00004b031462 773678 769384 Zm00004b031462 Zm00004b031462,Zm00004b031462 unchanged
exon.761636 chr9 800787 800936 Zm00004b031463 800787 797998 Zm00004b031463 Zm00004b031463,Zm00004b031463 unchanged
exon.761637 chr9 800538 800690 Zm00004b031463 800787 797998 Zm00004b031463 Zm00004b031463,Zm00004b031463 unchanged
exon.761638 chr9 800301 800386 Zm00004b031463 800787 797998 Zm00004b031463 Zm00004b031463,Zm00004b031463 unchanged
exon.761639 chr9 799386 799486 Zm00004b031463 800787 797998 Zm00004b031463 Zm00004b031463,Zm00004b031463 unchanged
exon.761640 chr9 798097 798222 Zm00004b031463 800787 797998 Zm00004b031463 Zm00004b031463,Zm00004b031463 unchanged
exon.761641 chr9 797621 797998 Zm00004b031463 800787 797998 Zm00004b031463 Zm00004b031463,Zm00004b031463 unchanged
exon.761689 chr9 857058 858374 Zm00004b031465 857058 858374 Zm00004b031465 Zm00004b031465,Zm00004b031465 unchanged
exon.761753 chr9 1057973 1058182 Zm00004b031469 1057973 1058182 Zm00004b031469 Zm00004b031469,Zm00004b031469 unchanged
exon.761912 chr9 1335268 1335700 Zm00004b031478 1335268 1336451 Zm00004b031478 Zm00004b031478,Zm00004b031478 unchanged
exon.761913 chr9 1335791 1336451 Zm00004b031478 1335268 1336451 Zm00004b031478 Zm00004b031478,Zm00004b031478 unchanged
exon.761918 chr9 1345628 1345632 Zm00004b031479 1345628 1346727 Zm00004b031479 Zm00004b031479,Zm00004b031479 unchanged
exon.761919 chr9 1345717 1345836 Zm00004b031479 1345628 1346727 Zm00004b031479 Zm00004b031479,Zm00004b031479 unchanged
exon.761920 chr9 1345952 1346727 Zm00004b031479 1345628 1346727 Zm00004b031479 Zm00004b031479,Zm00004b031479 unchanged
exon.761938 chr9 1426719 1427161 Zm00004b031480 1426719 1421743 Zm00004b031480 Zm00004b031480,Zm00004b031480 unchanged
exon.761939 chr9 1426449 1426604 Zm00004b031480 1426719 1421743 Zm00004b031480 Zm00004b031480,Zm00004b031480 unchanged
exon.761940 chr9 1425962 1426083 Zm00004b031480 1426719 1421743 Zm00004b031480 Zm00004b031480,Zm00004b031480 unchanged
exon.761941 chr9 1425561 1425614 Zm00004b031480 1426719 1421743 Zm00004b031480 Zm00004b031480,Zm00004b031480 unchanged
exon.761942 chr9 1425341 1425447 Zm00004b031480 1426719 1421743 Zm00004b031480 Zm00004b031480,Zm00004b031480 unchanged
exon.761943 chr9 1425077 1425182 Zm00004b031480 1426719 1421743 Zm00004b031480 Zm00004b031480,Zm00004b031480 unchanged
exon.761944 chr9 1424834 1424897 Zm00004b031480 1426719 1421743 Zm00004b031480 Zm00004b031480,Zm00004b031480 unchanged
exon.761945 chr9 1424290 1424378 Zm00004b031480 1426719 1421743 Zm00004b031480 Zm00004b031480,Zm00004b031480 unchanged
exon.761946 chr9 1423299 1423430 Zm00004b031480 1426719 1421743 Zm00004b031480 Zm00004b031480,Zm00004b031480 unchanged
exon.761947 chr9 1423057 1423227 Zm00004b031480 1426719 1421743 Zm00004b031480 Zm00004b031480,Zm00004b031480 unchanged
exon.761948 chr9 1422834 1422949 Zm00004b031480 1426719 1421743 Zm00004b031480 Zm00004b031480,Zm00004b031480 unchanged
exon.761949 chr9 1422531 1422642 Zm00004b031480 1426719 1421743 Zm00004b031480 Zm00004b031480,Zm00004b031480 unchanged
exon.761950 chr9 1422100 1422184 Zm00004b031480 1426719 1421743 Zm00004b031480 Zm00004b031480,Zm00004b031480 unchanged
exon.761951 chr9 1421849 1421893 Zm00004b031480 1426719 1421743 Zm00004b031480 Zm00004b031480,Zm00004b031480 unchanged
exon.761952 chr9 1421661 1421743 Zm00004b031480 1426719 1421743 Zm00004b031480 Zm00004b031480,Zm00004b031480 unchanged
exon.762037 chr9 1745460 1745597 Zm00004b031483 1745460 1741021 Zm00004b031483 Zm00004b031483,Zm00004b031483 unchanged
exon.762038 chr9 1743929 1744294 Zm00004b031483 1745460 1741021 Zm00004b031483 Zm00004b031483,Zm00004b031483 unchanged
exon.762039 chr9 1743729 1743852 Zm00004b031483 1745460 1741021 Zm00004b031483 Zm00004b031483,Zm00004b031483 unchanged
exon.762040 chr9 1742934 1743460 Zm00004b031483 1745460 1741021 Zm00004b031483 Zm00004b031483,Zm00004b031483 unchanged
exon.762041 chr9 1741301 1741689 Zm00004b031483 1745460 1741021 Zm00004b031483 Zm00004b031483,Zm00004b031483 unchanged
exon.762042 chr9 1740586 1741021 Zm00004b031483 1745460 1741021 Zm00004b031483 Zm00004b031483,Zm00004b031483 unchanged
exon.762056 chr9 1820542 1820861 Zm00004b031484 1820542 1816273 Zm00004b031484 Zm00004b031484,Zm00004b031484 unchanged
exon.762057 chr9 1820153 1820266 Zm00004b031484 1820542 1816273 Zm00004b031484 Zm00004b031484,Zm00004b031484 unchanged
exon.762058 chr9 1819874 1819943 Zm00004b031484 1820542 1816273 Zm00004b031484 Zm00004b031484,Zm00004b031484 unchanged
exon.762059 chr9 1818910 1819002 Zm00004b031484 1820542 1816273 Zm00004b031484 Zm00004b031484,Zm00004b031484 unchanged
exon.762060 chr9 1818306 1818371 Zm00004b031484 1820542 1816273 Zm00004b031484 Zm00004b031484,Zm00004b031484 unchanged
exon.762061 chr9 1817988 1818112 Zm00004b031484 1820542 1816273 Zm00004b031484 Zm00004b031484,Zm00004b031484 unchanged
exon.762062 chr9 1817544 1817550 Zm00004b031484 1820542 1816273 Zm00004b031484 Zm00004b031484,Zm00004b031484 unchanged
exon.762063 chr9 1816247 1816273 Zm00004b031484 1820542 1816273 Zm00004b031484 Zm00004b031484,Zm00004b031484 unchanged
exon.762089 chr9 1906091 1906388 Zm00004b031485 1906091 1905013 Zm00004b031485 Zm00004b031485,Zm00004b031485 unchanged
exon.762090 chr9 1905551 1905982 Zm00004b031485 1906091 1905013 Zm00004b031485 Zm00004b031485,Zm00004b031485 unchanged
exon.762091 chr9 1905103 1905366 Zm00004b031485 1906091 1905013 Zm00004b031485 Zm00004b031485,Zm00004b031485 unchanged
exon.762092 chr9 1904413 1905013 Zm00004b031485 1906091 1905013 Zm00004b031485 Zm00004b031485,Zm00004b031485 unchanged
exon.762128 chr9 2041828 2041943 Zm00004b031488 2041828 2040196 Zm00004b031488 Zm00004b031488,Zm00004b031488 unchanged
exon.762129 chr9 2041513 2041616 Zm00004b031488 2041828 2040196 Zm00004b031488 Zm00004b031488,Zm00004b031488 unchanged
exon.762130 chr9 2040729 2041154 Zm00004b031488 2041828 2040196 Zm00004b031488 Zm00004b031488,Zm00004b031488 unchanged
exon.762131 chr9 2040298 2040552 Zm00004b031488 2041828 2040196 Zm00004b031488 Zm00004b031488,Zm00004b031488 unchanged
exon.762132 chr9 2039559 2040196 Zm00004b031488 2041828 2040196 Zm00004b031488 Zm00004b031488,Zm00004b031488 unchanged
exon.762222 chr9 2068339 2068403 Zm00004b031489 2068339 2059385 Zm00004b031489 Zm00004b031489,Zm00004b031489 unchanged
exon.762223 chr9 2067966 2068318 Zm00004b031489 2068339 2059385 Zm00004b031489 Zm00004b031489,Zm00004b031489 unchanged
exon.762224 chr9 2067127 2067216 Zm00004b031489 2068339 2059385 Zm00004b031489 Zm00004b031489,Zm00004b031489 unchanged
exon.762225 chr9 2066912 2067008 Zm00004b031489 2068339 2059385 Zm00004b031489 Zm00004b031489,Zm00004b031489 unchanged
exon.762226 chr9 2066680 2066741 Zm00004b031489 2068339 2059385 Zm00004b031489 Zm00004b031489,Zm00004b031489 unchanged
exon.762227 chr9 2066440 2066528 Zm00004b031489 2068339 2059385 Zm00004b031489 Zm00004b031489,Zm00004b031489 unchanged
exon.762228 chr9 2066197 2066317 Zm00004b031489 2068339 2059385 Zm00004b031489 Zm00004b031489,Zm00004b031489 unchanged
exon.762229 chr9 2065960 2066103 Zm00004b031489 2068339 2059385 Zm00004b031489 Zm00004b031489,Zm00004b031489 unchanged
exon.762230 chr9 2061729 2062057 Zm00004b031489 2068339 2059385 Zm00004b031489 Zm00004b031489,Zm00004b031489 unchanged
exon.762231 chr9 2061369 2061609 Zm00004b031489 2068339 2059385 Zm00004b031489 Zm00004b031489,Zm00004b031489 unchanged
exon.762232 chr9 2059640 2060919 Zm00004b031489 2068339 2059385 Zm00004b031489 Zm00004b031489,Zm00004b031489 unchanged
exon.762233 chr9 2058980 2059385 Zm00004b031489 2068339 2059385 Zm00004b031489 Zm00004b031489,Zm00004b031489 unchanged
exon.762301 chr9 2156626 2156972 Zm00004b031492 2156626 2151409 Zm00004b031492 Zm00004b031492,Zm00004b031492 unchanged
exon.762302 chr9 2155875 2155947 Zm00004b031492 2156626 2151409 Zm00004b031492 Zm00004b031492,Zm00004b031492 unchanged
exon.762303 chr9 2155707 2155777 Zm00004b031492 2156626 2151409 Zm00004b031492 Zm00004b031492,Zm00004b031492 unchanged
exon.762304 chr9 2155462 2155607 Zm00004b031492 2156626 2151409 Zm00004b031492 Zm00004b031492,Zm00004b031492 unchanged
exon.762305 chr9 2154980 2155085 Zm00004b031492 2156626 2151409 Zm00004b031492 Zm00004b031492,Zm00004b031492 unchanged
exon.762306 chr9 2154026 2154063 Zm00004b031492 2156626 2151409 Zm00004b031492 Zm00004b031492,Zm00004b031492 unchanged
exon.762307 chr9 2153868 2153947 Zm00004b031492 2156626 2151409 Zm00004b031492 Zm00004b031492,Zm00004b031492 unchanged
exon.762308 chr9 2153039 2153300 Zm00004b031492 2156626 2151409 Zm00004b031492 Zm00004b031492,Zm00004b031492 unchanged
exon.762309 chr9 2152430 2152539 Zm00004b031492 2156626 2151409 Zm00004b031492 Zm00004b031492,Zm00004b031492 unchanged
exon.762310 chr9 2151509 2151627 Zm00004b031492 2156626 2151409 Zm00004b031492 Zm00004b031492,Zm00004b031492 unchanged
exon.762311 chr9 2150953 2151409 Zm00004b031492 2156626 2151409 Zm00004b031492 Zm00004b031492,Zm00004b031492 unchanged
exon.762323 chr9 2188032 2189153 Zm00004b031493 2188032 2189153 Zm00004b031493 Zm00004b031493,Zm00004b031493 unchanged
exon.762325 chr9 2280219 2281610 Zm00004b031494 2280219 2281610 Zm00004b031494 Zm00004b031494,Zm00004b031494 unchanged
exon.762329 chr9 2325287 2325402 Zm00004b031495 2325287 2324773 Zm00004b031495 Zm00004b031495,Zm00004b031495 unchanged
exon.762330 chr9 2325139 2325169 Zm00004b031495 2325287 2324773 Zm00004b031495 Zm00004b031495,Zm00004b031495 unchanged
exon.762331 chr9 2323910 2324773 Zm00004b031495 2325287 2324773 Zm00004b031495 Zm00004b031495,Zm00004b031495 unchanged
exon.762449 chr9 2387526 2387712 Zm00004b031498 2387526 2388723 Zm00004b031498 Zm00004b031498,Zm00004b031498 unchanged
exon.762450 chr9 2387825 2387931 Zm00004b031498 2387526 2388723 Zm00004b031498 Zm00004b031498,Zm00004b031498 unchanged
exon.762451 chr9 2388052 2388251 Zm00004b031498 2387526 2388723 Zm00004b031498 Zm00004b031498,Zm00004b031498 unchanged
exon.762452 chr9 2388348 2388723 Zm00004b031498 2387526 2388723 Zm00004b031498 Zm00004b031498,Zm00004b031498 unchanged
exon.762502 chr9 2522442 2522781 Zm00004b031501 2522442 2521292 Zm00004b031501 Zm00004b031501,Zm00004b031501 unchanged
exon.762503 chr9 2522125 2522292 Zm00004b031501 2522442 2521292 Zm00004b031501 Zm00004b031501,Zm00004b031501 unchanged
exon.762504 chr9 2520653 2521292 Zm00004b031501 2522442 2521292 Zm00004b031501 Zm00004b031501,Zm00004b031501 unchanged
exon.762523 chr9 2743455 2744250 Zm00004b031504 2743455 2742204 Zm00004b031504 Zm00004b031504,Zm00004b031504 unchanged
exon.762524 chr9 2743191 2743331 Zm00004b031504 2743455 2742204 Zm00004b031504 Zm00004b031504,Zm00004b031504 unchanged
exon.762525 chr9 2742746 2743102 Zm00004b031504 2743455 2742204 Zm00004b031504 Zm00004b031504,Zm00004b031504 unchanged
exon.762526 chr9 2742537 2742608 Zm00004b031504 2743455 2742204 Zm00004b031504 Zm00004b031504,Zm00004b031504 unchanged
exon.762527 chr9 2742318 2742443 Zm00004b031504 2743455 2742204 Zm00004b031504 Zm00004b031504,Zm00004b031504 unchanged
exon.762528 chr9 2741696 2742204 Zm00004b031504 2743455 2742204 Zm00004b031504 Zm00004b031504,Zm00004b031504 unchanged
exon.762675 chr9 2900933 2901290 Zm00004b031507 2900933 2888932 Zm00004b031507 Zm00004b031507,Zm00004b031507 unchanged
exon.762676 chr9 2900579 2900647 Zm00004b031507 2900933 2888932 Zm00004b031507 Zm00004b031507,Zm00004b031507 unchanged
exon.762677 chr9 2899538 2900488 Zm00004b031507 2900933 2888932 Zm00004b031507 Zm00004b031507,Zm00004b031507 unchanged
exon.762678 chr9 2898897 2899451 Zm00004b031507 2900933 2888932 Zm00004b031507 Zm00004b031507,Zm00004b031507 unchanged
exon.762679 chr9 2896310 2898812 Zm00004b031507 2900933 2888932 Zm00004b031507 Zm00004b031507,Zm00004b031507 unchanged
exon.762680 chr9 2892962 2893054 Zm00004b031507 2900933 2888932 Zm00004b031507 Zm00004b031507,Zm00004b031507 unchanged
exon.762681 chr9 2892568 2892800 Zm00004b031507 2900933 2888932 Zm00004b031507 Zm00004b031507,Zm00004b031507 unchanged
exon.762682 chr9 2891667 2891819 Zm00004b031507 2900933 2888932 Zm00004b031507 Zm00004b031507,Zm00004b031507 unchanged
exon.762683 chr9 2891420 2891574 Zm00004b031507 2900933 2888932 Zm00004b031507 Zm00004b031507,Zm00004b031507 unchanged
exon.762684 chr9 2891119 2891331 Zm00004b031507 2900933 2888932 Zm00004b031507 Zm00004b031507,Zm00004b031507 unchanged
exon.762685 chr9 2890919 2891044 Zm00004b031507 2900933 2888932 Zm00004b031507 Zm00004b031507,Zm00004b031507 unchanged
exon.762686 chr9 2890001 2890416 Zm00004b031507 2900933 2888932 Zm00004b031507 Zm00004b031507,Zm00004b031507 unchanged
exon.762687 chr9 2889721 2889918 Zm00004b031507 2900933 2888932 Zm00004b031507 Zm00004b031507,Zm00004b031507 unchanged
exon.762688 chr9 2889518 2889634 Zm00004b031507 2900933 2888932 Zm00004b031507 Zm00004b031507,Zm00004b031507 unchanged
exon.762689 chr9 2889188 2889444 Zm00004b031507 2900933 2888932 Zm00004b031507 Zm00004b031507,Zm00004b031507 unchanged
exon.762690 chr9 2889025 2889097 Zm00004b031507 2900933 2888932 Zm00004b031507 Zm00004b031507,Zm00004b031507 unchanged
exon.762691 chr9 2888498 2888932 Zm00004b031507 2900933 2888932 Zm00004b031507 Zm00004b031507,Zm00004b031507 unchanged
exon.762717 chr9 2905206 2905247 Zm00004b031508 2905206 2910837 Zm00004b031508 Zm00004b031508,Zm00004b031508 unchanged
exon.762718 chr9 2905573 2905635 Zm00004b031508 2905206 2910837 Zm00004b031508 Zm00004b031508,Zm00004b031508 unchanged
exon.762719 chr9 2905936 2906037 Zm00004b031508 2905206 2910837 Zm00004b031508 Zm00004b031508,Zm00004b031508 unchanged
exon.762720 chr9 2906230 2906272 Zm00004b031508 2905206 2910837 Zm00004b031508 Zm00004b031508,Zm00004b031508 unchanged
exon.762721 chr9 2906819 2906844 Zm00004b031508 2905206 2910837 Zm00004b031508 Zm00004b031508,Zm00004b031508 unchanged
exon.762722 chr9 2908073 2908279 Zm00004b031508 2905206 2910837 Zm00004b031508 Zm00004b031508,Zm00004b031508 unchanged
exon.762723 chr9 2908604 2908675 Zm00004b031508 2905206 2910837 Zm00004b031508 Zm00004b031508,Zm00004b031508 unchanged
exon.762724 chr9 2909913 2909991 Zm00004b031508 2905206 2910837 Zm00004b031508 Zm00004b031508,Zm00004b031508 unchanged
exon.762725 chr9 2910479 2910837 Zm00004b031508 2905206 2910837 Zm00004b031508 Zm00004b031508,Zm00004b031508 unchanged
exon.762760 chr9 3049656 3050064 Zm00004b031511 3049656 3052109 Zm00004b031511 Zm00004b031511,Zm00004b031511 unchanged
exon.762761 chr9 3050434 3050521 Zm00004b031511 3049656 3052109 Zm00004b031511 Zm00004b031511,Zm00004b031511 unchanged
exon.762762 chr9 3050723 3050832 Zm00004b031511 3049656 3052109 Zm00004b031511 Zm00004b031511,Zm00004b031511 unchanged
exon.762763 chr9 3050980 3052109 Zm00004b031511 3049656 3052109 Zm00004b031511 Zm00004b031511,Zm00004b031511 unchanged
exon.762771 chr9 3061472 3061529 Zm00004b031512 3061472 3065530 Zm00004b031512 Zm00004b031512,Zm00004b031512 unchanged
exon.762772 chr9 3061644 3061720 Zm00004b031512 3061472 3065530 Zm00004b031512 Zm00004b031512,Zm00004b031512 unchanged
exon.762773 chr9 3061855 3061920 Zm00004b031512 3061472 3065530 Zm00004b031512 Zm00004b031512,Zm00004b031512 unchanged
exon.762774 chr9 3065423 3065530 Zm00004b031512 3061472 3065530 Zm00004b031512 Zm00004b031512,Zm00004b031512 unchanged
exon.762818 chr9 3241697 3241891 Zm00004b031516 3241697 3229200 Zm00004b031516 Zm00004b031516,Zm00004b031516 unchanged
exon.762819 chr9 3231311 3231543 Zm00004b031516 3241697 3229200 Zm00004b031516 Zm00004b031516,Zm00004b031516 unchanged
exon.762820 chr9 3230463 3230564 Zm00004b031516 3241697 3229200 Zm00004b031516 Zm00004b031516,Zm00004b031516 unchanged
exon.762821 chr9 3230306 3230356 Zm00004b031516 3241697 3229200 Zm00004b031516 Zm00004b031516,Zm00004b031516 unchanged
exon.762822 chr9 3229479 3229583 Zm00004b031516 3241697 3229200 Zm00004b031516 Zm00004b031516,Zm00004b031516 unchanged
exon.762823 chr9 3229226 3229390 Zm00004b031516 3241697 3229200 Zm00004b031516 Zm00004b031516,Zm00004b031516 unchanged
exon.762824 chr9 3228949 3229200 Zm00004b031516 3241697 3229200 Zm00004b031516 Zm00004b031516,Zm00004b031516 unchanged
exon.762866 chr9 3474629 3474791 Zm00004b031520 3474629 3477001 Zm00004b031520 Zm00004b031520,Zm00004b031520 unchanged
exon.762867 chr9 3475549 3475682 Zm00004b031520 3474629 3477001 Zm00004b031520 Zm00004b031520,Zm00004b031520 unchanged
exon.762868 chr9 3475856 3475981 Zm00004b031520 3474629 3477001 Zm00004b031520 Zm00004b031520,Zm00004b031520 unchanged
exon.762869 chr9 3476073 3476434 Zm00004b031520 3474629 3477001 Zm00004b031520 Zm00004b031520,Zm00004b031520 unchanged
exon.762870 chr9 3476506 3477001 Zm00004b031520 3474629 3477001 Zm00004b031520 Zm00004b031520,Zm00004b031520 unchanged
exon.762876 chr9 3496602 3497072 Zm00004b031521 3496602 3497072 Zm00004b031521 Zm00004b031521,Zm00004b031521 unchanged
exon.762883 chr9 3719157 3720448 Zm00004b031522 3719157 3717714 Zm00004b031522 Zm00004b031522,Zm00004b031522 unchanged
exon.762884 chr9 3718767 3719055 Zm00004b031522 3719157 3717714 Zm00004b031522 Zm00004b031522,Zm00004b031522 unchanged
exon.762885 chr9 3718585 3718670 Zm00004b031522 3719157 3717714 Zm00004b031522 Zm00004b031522,Zm00004b031522 unchanged
exon.762886 chr9 3718304 3718461 Zm00004b031522 3719157 3717714 Zm00004b031522 Zm00004b031522,Zm00004b031522 unchanged
exon.762887 chr9 3717902 3717978 Zm00004b031522 3719157 3717714 Zm00004b031522 Zm00004b031522,Zm00004b031522 unchanged
exon.762888 chr9 3717124 3717714 Zm00004b031522 3719157 3717714 Zm00004b031522 Zm00004b031522,Zm00004b031522 unchanged
exon.762965 chr9 3841520 3842386 Zm00004b031524 3841520 3858717 Zm00004b031524 Zm00004b031524,Zm00004b031524 unchanged
exon.762966 chr9 3843050 3843487 Zm00004b031524 3841520 3858717 Zm00004b031524 Zm00004b031524,Zm00004b031524 unchanged
exon.762967 chr9 3843782 3843885 Zm00004b031524 3841520 3858717 Zm00004b031524 Zm00004b031524,Zm00004b031524 unchanged
exon.762968 chr9 3844060 3845429 Zm00004b031524 3841520 3858717 Zm00004b031524 Zm00004b031524,Zm00004b031524 unchanged
exon.762969 chr9 3845607 3845647 Zm00004b031524 3841520 3858717 Zm00004b031524 Zm00004b031524,Zm00004b031524 unchanged
exon.762970 chr9 3846405 3846473 Zm00004b031524 3841520 3858717 Zm00004b031524 Zm00004b031524,Zm00004b031524 unchanged
exon.762971 chr9 3849218 3849318 Zm00004b031524 3841520 3858717 Zm00004b031524 Zm00004b031524,Zm00004b031524 unchanged
exon.762972 chr9 3849955 3850033 Zm00004b031524 3841520 3858717 Zm00004b031524 Zm00004b031524,Zm00004b031524 unchanged
exon.762973 chr9 3850134 3850232 Zm00004b031524 3841520 3858717 Zm00004b031524 Zm00004b031524,Zm00004b031524 unchanged
exon.762974 chr9 3850324 3850392 Zm00004b031524 3841520 3858717 Zm00004b031524 Zm00004b031524,Zm00004b031524 unchanged
exon.762975 chr9 3857280 3857329 Zm00004b031524 3841520 3858717 Zm00004b031524 Zm00004b031524,Zm00004b031524 unchanged
exon.762976 chr9 3857403 3857579 Zm00004b031524 3841520 3858717 Zm00004b031524 Zm00004b031524,Zm00004b031524 unchanged
exon.762977 chr9 3857942 3858717 Zm00004b031524 3841520 3858717 Zm00004b031524 Zm00004b031524,Zm00004b031524 unchanged
exon.763294 chr9 4382790 4382843 Zm00004b031531 4382790 4381280 Zm00004b031531 Zm00004b031531,Zm00004b031531 unchanged
exon.763295 chr9 4382138 4382244 Zm00004b031531 4382790 4381280 Zm00004b031531 Zm00004b031531,Zm00004b031531 unchanged
exon.763296 chr9 4381893 4382035 Zm00004b031531 4382790 4381280 Zm00004b031531 Zm00004b031531,Zm00004b031531 unchanged
exon.763297 chr9 4381420 4381799 Zm00004b031531 4382790 4381280 Zm00004b031531 Zm00004b031531,Zm00004b031531 unchanged
exon.763298 chr9 4380867 4381280 Zm00004b031531 4382790 4381280 Zm00004b031531 Zm00004b031531,Zm00004b031531 unchanged
exon.763304 chr9 4383130 4385181 Zm00004b031532 4383130 4385181 Zm00004b031532 Zm00004b031532,Zm00004b031532 unchanged
exon.763327 chr9 4510959 4511358 Zm00004b031533 4510959 4514432 Zm00004b031533 Zm00004b031533,Zm00004b031533 unchanged
exon.763328 chr9 4511478 4511702 Zm00004b031533 4510959 4514432 Zm00004b031533 Zm00004b031533,Zm00004b031533 unchanged
exon.763329 chr9 4512828 4513022 Zm00004b031533 4510959 4514432 Zm00004b031533 Zm00004b031533,Zm00004b031533 unchanged
exon.763330 chr9 4513117 4513178 Zm00004b031533 4510959 4514432 Zm00004b031533 Zm00004b031533,Zm00004b031533 unchanged
exon.763331 chr9 4513769 4514432 Zm00004b031533 4510959 4514432 Zm00004b031533 Zm00004b031533,Zm00004b031533 unchanged
exon.763340 chr9 4545922 4545996 Zm00004b031534 4545922 4549794 Zm00004b031534 Zm00004b031534,Zm00004b031534 unchanged
exon.763341 chr9 4546571 4546613 Zm00004b031534 4545922 4549794 Zm00004b031534 Zm00004b031534,Zm00004b031534 unchanged
exon.763342 chr9 4549173 4549255 Zm00004b031534 4545922 4549794 Zm00004b031534 Zm00004b031534,Zm00004b031534 unchanged
exon.763343 chr9 4549420 4549794 Zm00004b031534 4545922 4549794 Zm00004b031534 Zm00004b031534,Zm00004b031534 unchanged
exon.763422 chr9 5029576 5030001 Zm00004b031541 5029576 5029256 Zm00004b031541 Zm00004b031541,Zm00004b031541 unchanged
exon.763423 chr9 5028645 5029256 Zm00004b031541 5029576 5029256 Zm00004b031541 Zm00004b031541,Zm00004b031541 unchanged
exon.763433 chr9 5292368 5293054 Zm00004b031544 5292368 5290218 Zm00004b031544 Zm00004b031544,Zm00004b031544 unchanged
exon.763434 chr9 5290878 5291017 Zm00004b031544 5292368 5290218 Zm00004b031544 Zm00004b031544,Zm00004b031544 unchanged
exon.763435 chr9 5290388 5290441 Zm00004b031544 5292368 5290218 Zm00004b031544 Zm00004b031544,Zm00004b031544 unchanged
exon.763436 chr9 5289654 5290218 Zm00004b031544 5292368 5290218 Zm00004b031544 Zm00004b031544,Zm00004b031544 unchanged
exon.763444 chr9 5299663 5299866 Zm00004b031545 5299663 5303732 Zm00004b031545 Zm00004b031545,Zm00004b031545 unchanged
exon.763445 chr9 5300816 5301302 Zm00004b031545 5299663 5303732 Zm00004b031545 Zm00004b031545,Zm00004b031545 unchanged
exon.763446 chr9 5303386 5303472 Zm00004b031545 5299663 5303732 Zm00004b031545 Zm00004b031545,Zm00004b031545 unchanged
exon.763447 chr9 5303620 5303732 Zm00004b031545 5299663 5303732 Zm00004b031545 Zm00004b031545,Zm00004b031545 unchanged
exon.763481 chr9 5359698 5360288 Zm00004b031546 5359698 5372871 Zm00004b031546 Zm00004b031546,Zm00004b031546 unchanged
exon.763482 chr9 5360748 5360881 Zm00004b031546 5359698 5372871 Zm00004b031546 Zm00004b031546,Zm00004b031546 unchanged
exon.763483 chr9 5362909 5363034 Zm00004b031546 5359698 5372871 Zm00004b031546 Zm00004b031546,Zm00004b031546 unchanged
exon.763484 chr9 5364507 5367555 Zm00004b031546 5359698 5372871 Zm00004b031546 Zm00004b031546,Zm00004b031546 unchanged
exon.763485 chr9 5368531 5371069 Zm00004b031546 5359698 5372871 Zm00004b031546 Zm00004b031546,Zm00004b031546 unchanged
exon.763486 chr9 5371648 5371922 Zm00004b031546 5359698 5372871 Zm00004b031546 Zm00004b031546,Zm00004b031546 unchanged
exon.763487 chr9 5372336 5372871 Zm00004b031546 5359698 5372871 Zm00004b031546 Zm00004b031546,Zm00004b031546 unchanged
exon.763591 chr9 5540351 5540708 Zm00004b031551 5540351 5538905 Zm00004b031551 Zm00004b031551,Zm00004b031551 unchanged
exon.763592 chr9 5540195 5540262 Zm00004b031551 5540351 5538905 Zm00004b031551 Zm00004b031551,Zm00004b031551 unchanged
exon.763593 chr9 5539987 5540072 Zm00004b031551 5540351 5538905 Zm00004b031551 Zm00004b031551,Zm00004b031551 unchanged
exon.763594 chr9 5539720 5539804 Zm00004b031551 5540351 5538905 Zm00004b031551 Zm00004b031551,Zm00004b031551 unchanged
exon.763595 chr9 5537755 5538905 Zm00004b031551 5540351 5538905 Zm00004b031551 Zm00004b031551,Zm00004b031551 unchanged
exon.763693 chr9 5974960 5975387 Zm00004b031557 5974960 5984297 Zm00004b031557 Zm00004b031557,Zm00004b031557 unchanged
exon.763694 chr9 5976194 5976690 Zm00004b031557 5974960 5984297 Zm00004b031557 Zm00004b031557,Zm00004b031557 unchanged
exon.763695 chr9 5976787 5976859 Zm00004b031557 5974960 5984297 Zm00004b031557 Zm00004b031557,Zm00004b031557 unchanged
exon.763696 chr9 5977498 5977578 Zm00004b031557 5974960 5984297 Zm00004b031557 Zm00004b031557,Zm00004b031557 unchanged
exon.763697 chr9 5977656 5977719 Zm00004b031557 5974960 5984297 Zm00004b031557 Zm00004b031557,Zm00004b031557 unchanged
exon.763698 chr9 5983435 5983522 Zm00004b031557 5974960 5984297 Zm00004b031557 Zm00004b031557,Zm00004b031557 unchanged
exon.763699 chr9 5983715 5983799 Zm00004b031557 5974960 5984297 Zm00004b031557 Zm00004b031557,Zm00004b031557 unchanged
exon.763700 chr9 5983900 5984297 Zm00004b031557 5974960 5984297 Zm00004b031557 Zm00004b031557,Zm00004b031557 unchanged
exon.763748 chr9 6120443 6120750 Zm00004b031560 6120443 6124486 Zm00004b031560 Zm00004b031560,Zm00004b031560 unchanged
exon.763749 chr9 6120831 6120933 Zm00004b031560 6120443 6124486 Zm00004b031560 Zm00004b031560,Zm00004b031560 unchanged
exon.763750 chr9 6121833 6122114 Zm00004b031560 6120443 6124486 Zm00004b031560 Zm00004b031560,Zm00004b031560 unchanged
exon.763751 chr9 6123778 6124486 Zm00004b031560 6120443 6124486 Zm00004b031560 Zm00004b031560,Zm00004b031560 unchanged
exon.763814 chr9 6288672 6288873 Zm00004b031565 6288672 6286395 Zm00004b031565 Zm00004b031565,Zm00004b031565 unchanged
exon.763815 chr9 6287423 6288585 Zm00004b031565 6288672 6286395 Zm00004b031565 Zm00004b031565,Zm00004b031565 unchanged
exon.763816 chr9 6286780 6286965 Zm00004b031565 6288672 6286395 Zm00004b031565 Zm00004b031565,Zm00004b031565 unchanged
exon.763817 chr9 6286231 6286395 Zm00004b031565 6288672 6286395 Zm00004b031565 Zm00004b031565,Zm00004b031565 unchanged
exon.763825 chr9 6291247 6291717 Zm00004b031566 6291247 6294612 Zm00004b031566 Zm00004b031566,Zm00004b031566 unchanged
exon.763826 chr9 6292282 6292413 Zm00004b031566 6291247 6294612 Zm00004b031566 Zm00004b031566,Zm00004b031566 unchanged
exon.763827 chr9 6292491 6292611 Zm00004b031566 6291247 6294612 Zm00004b031566 Zm00004b031566,Zm00004b031566 unchanged
exon.763828 chr9 6293124 6294612 Zm00004b031566 6291247 6294612 Zm00004b031566 Zm00004b031566,Zm00004b031566 unchanged
exon.763834 chr9 6374331 6375119 Zm00004b031567 6374331 6375631 Zm00004b031567 Zm00004b031567,Zm00004b031567 unchanged
exon.763835 chr9 6375269 6375631 Zm00004b031567 6374331 6375631 Zm00004b031567 Zm00004b031567,Zm00004b031567 unchanged
exon.763912 chr9 6676486 6676773 Zm00004b031572 6676486 6676773 Zm00004b031572 Zm00004b031572,Zm00004b031572 unchanged
exon.763934 chr9 6846822 6848678 Zm00004b031577 6846822 6848678 Zm00004b031577 Zm00004b031577,Zm00004b031577 unchanged
exon.763975 chr9 6931556 6931722 Zm00004b031581 6931556 6920268 Zm00004b031581 Zm00004b031581,Zm00004b031581 unchanged
exon.763976 chr9 6926850 6926931 Zm00004b031581 6931556 6920268 Zm00004b031581 Zm00004b031581,Zm00004b031581 unchanged
exon.763977 chr9 6926069 6926130 Zm00004b031581 6931556 6920268 Zm00004b031581 Zm00004b031581,Zm00004b031581 unchanged
exon.763978 chr9 6925883 6925982 Zm00004b031581 6931556 6920268 Zm00004b031581 Zm00004b031581,Zm00004b031581 unchanged
exon.763979 chr9 6925751 6925792 Zm00004b031581 6931556 6920268 Zm00004b031581 Zm00004b031581,Zm00004b031581 unchanged
exon.763980 chr9 6920355 6920396 Zm00004b031581 6931556 6920268 Zm00004b031581 Zm00004b031581,Zm00004b031581 unchanged
exon.763981 chr9 6920107 6920268 Zm00004b031581 6931556 6920268 Zm00004b031581 Zm00004b031581,Zm00004b031581 unchanged
exon.764140 chr9 7210322 7210767 Zm00004b031588 7210322 7212303 Zm00004b031588 Zm00004b031588,Zm00004b031588 unchanged
exon.764141 chr9 7210862 7212303 Zm00004b031588 7210322 7212303 Zm00004b031588 Zm00004b031588,Zm00004b031588 unchanged
exon.764249 chr9 7324720 7325001 Zm00004b031591 7324720 7325001 Zm00004b031591 Zm00004b031591,Zm00004b031591 unchanged
exon.764253 chr9 7381736 7381839 Zm00004b031592 7381736 7385622 Zm00004b031592 Zm00004b031592,Zm00004b031592 unchanged
exon.764254 chr9 7384934 7385159 Zm00004b031592 7381736 7385622 Zm00004b031592 Zm00004b031592,Zm00004b031592 unchanged
exon.764255 chr9 7385283 7385622 Zm00004b031592 7381736 7385622 Zm00004b031592 Zm00004b031592,Zm00004b031592 unchanged
exon.764357 chr9 7658354 7659346 Zm00004b031597 7658354 7659346 Zm00004b031597 Zm00004b031597,Zm00004b031597 unchanged
exon.764359 chr9 7659820 7660812 Zm00004b031598 7659820 7660812 Zm00004b031598 Zm00004b031598,Zm00004b031598 unchanged
exon.764368 chr9 7668167 7668637 Zm00004b031599 7668167 7664943 Zm00004b031599 Zm00004b031599,Zm00004b031599 unchanged
exon.764369 chr9 7667973 7668067 Zm00004b031599 7668167 7664943 Zm00004b031599 Zm00004b031599,Zm00004b031599 unchanged
exon.764370 chr9 7667716 7667860 Zm00004b031599 7668167 7664943 Zm00004b031599 Zm00004b031599,Zm00004b031599 unchanged
exon.764371 chr9 7667472 7667567 Zm00004b031599 7668167 7664943 Zm00004b031599 Zm00004b031599,Zm00004b031599 unchanged
exon.764372 chr9 7667262 7667381 Zm00004b031599 7668167 7664943 Zm00004b031599 Zm00004b031599,Zm00004b031599 unchanged
exon.764373 chr9 7666857 7667119 Zm00004b031599 7668167 7664943 Zm00004b031599 Zm00004b031599,Zm00004b031599 unchanged
exon.764374 chr9 7665264 7665499 Zm00004b031599 7668167 7664943 Zm00004b031599 Zm00004b031599,Zm00004b031599 unchanged
exon.764375 chr9 7664736 7664943 Zm00004b031599 7668167 7664943 Zm00004b031599 Zm00004b031599,Zm00004b031599 unchanged
exon.764388 chr9 7769806 7770276 Zm00004b031602 7769806 7770276 Zm00004b031602 Zm00004b031602,Zm00004b031602 unchanged
exon.764405 chr9 7878748 7879177 Zm00004b031604 7878748 7883723 Zm00004b031604 Zm00004b031604,Zm00004b031604 unchanged
exon.764406 chr9 7880219 7880276 Zm00004b031604 7878748 7883723 Zm00004b031604 Zm00004b031604,Zm00004b031604 unchanged
exon.764407 chr9 7880816 7880896 Zm00004b031604 7878748 7883723 Zm00004b031604 Zm00004b031604,Zm00004b031604 unchanged
exon.764408 chr9 7881029 7881064 Zm00004b031604 7878748 7883723 Zm00004b031604 Zm00004b031604,Zm00004b031604 unchanged
exon.764409 chr9 7881178 7881201 Zm00004b031604 7878748 7883723 Zm00004b031604 Zm00004b031604,Zm00004b031604 unchanged
exon.764410 chr9 7881649 7881888 Zm00004b031604 7878748 7883723 Zm00004b031604 Zm00004b031604,Zm00004b031604 unchanged
exon.764411 chr9 7881968 7882106 Zm00004b031604 7878748 7883723 Zm00004b031604 Zm00004b031604,Zm00004b031604 unchanged
exon.764412 chr9 7882603 7883723 Zm00004b031604 7878748 7883723 Zm00004b031604 Zm00004b031604,Zm00004b031604 unchanged
exon.764421 chr9 7888139 7888435 Zm00004b031605 7888139 7888435 Zm00004b031605 Zm00004b031605,Zm00004b031605 unchanged
exon.764460 chr9 8005801 8006134 Zm00004b031610 8005801 8005449 Zm00004b031610 Zm00004b031610,Zm00004b031610 unchanged
exon.764461 chr9 8005555 8005716 Zm00004b031610 8005801 8005449 Zm00004b031610 Zm00004b031610,Zm00004b031610 unchanged
exon.764462 chr9 8004477 8005449 Zm00004b031610 8005801 8005449 Zm00004b031610 Zm00004b031610,Zm00004b031610 unchanged
exon.764466 chr9 8008080 8008493 Zm00004b031611 8008080 8008493 Zm00004b031611 Zm00004b031611,Zm00004b031611 unchanged
exon.764478 chr9 8048756 8049145 Zm00004b031614 8048756 8049145 Zm00004b031614 Zm00004b031614,Zm00004b031614 unchanged
exon.764497 chr9 8105017 8105653 Zm00004b031615 8105017 8104562 Zm00004b031615 Zm00004b031615,Zm00004b031615 unchanged
exon.764498 chr9 8104855 8104915 Zm00004b031615 8105017 8104562 Zm00004b031615 Zm00004b031615,Zm00004b031615 unchanged
exon.764499 chr9 8104664 8104763 Zm00004b031615 8105017 8104562 Zm00004b031615 Zm00004b031615,Zm00004b031615 unchanged
exon.764500 chr9 8103932 8104562 Zm00004b031615 8105017 8104562 Zm00004b031615 Zm00004b031615,Zm00004b031615 unchanged
exon.764643 chr9 8335096 8336622 Zm00004b031620 8335096 8336622 Zm00004b031620 Zm00004b031620,Zm00004b031620 unchanged
exon.764645 chr9 8365764 8367407 Zm00004b031621 8365764 8367407 Zm00004b031621 Zm00004b031621,Zm00004b031621 unchanged
exon.764703 chr9 8494568 8495470 Zm00004b031626 8494568 8495470 Zm00004b031626 Zm00004b031626,Zm00004b031626 unchanged
exon.764781 chr9 8689043 8689070 Zm00004b031630 8689043 8694296 Zm00004b031630 Zm00004b031630,Zm00004b031630 unchanged
exon.764782 chr9 8689337 8689655 Zm00004b031630 8689043 8694296 Zm00004b031630 Zm00004b031630,Zm00004b031630 unchanged
exon.764783 chr9 8691403 8691670 Zm00004b031630 8689043 8694296 Zm00004b031630 Zm00004b031630,Zm00004b031630 unchanged
exon.764784 chr9 8691759 8693063 Zm00004b031630 8689043 8694296 Zm00004b031630 Zm00004b031630,Zm00004b031630 unchanged
exon.764785 chr9 8693213 8694296 Zm00004b031630 8689043 8694296 Zm00004b031630 Zm00004b031630,Zm00004b031630 unchanged
exon.764825 chr9 8783132 8783389 Zm00004b031631 8783132 8783717 Zm00004b031631 Zm00004b031631,Zm00004b031631 unchanged
exon.764826 chr9 8783466 8783717 Zm00004b031631 8783132 8783717 Zm00004b031631 Zm00004b031631,Zm00004b031631 unchanged
exon.764829 chr9 8789576 8790148 Zm00004b031632 8789576 8790148 Zm00004b031632 Zm00004b031632,Zm00004b031632 unchanged
exon.764850 chr9 8798860 8800191 Zm00004b031635 8798860 8800191 Zm00004b031635 Zm00004b031635,Zm00004b031635 unchanged
exon.764852 chr9 8882273 8883613 Zm00004b031636 8882273 8883613 Zm00004b031636 Zm00004b031636,Zm00004b031636 unchanged
exon.764876 chr9 8946540 8947028 Zm00004b031638 8946540 8967963 Zm00004b031638 Zm00004b031638,Zm00004b031638 unchanged
exon.764877 chr9 8948525 8948582 Zm00004b031638 8946540 8967963 Zm00004b031638 Zm00004b031638,Zm00004b031638 unchanged
exon.764878 chr9 8949368 8949535 Zm00004b031638 8946540 8967963 Zm00004b031638 Zm00004b031638,Zm00004b031638 unchanged
exon.764879 chr9 8950084 8950174 Zm00004b031638 8946540 8967963 Zm00004b031638 Zm00004b031638,Zm00004b031638 unchanged
exon.764880 chr9 8950252 8950407 Zm00004b031638 8946540 8967963 Zm00004b031638 Zm00004b031638,Zm00004b031638 unchanged
exon.764881 chr9 8950504 8950564 Zm00004b031638 8946540 8967963 Zm00004b031638 Zm00004b031638,Zm00004b031638 unchanged
exon.764882 chr9 8950645 8950652 Zm00004b031638 8946540 8967963 Zm00004b031638 Zm00004b031638,Zm00004b031638 unchanged
exon.764883 chr9 8966648 8966903 Zm00004b031638 8946540 8967963 Zm00004b031638 Zm00004b031638,Zm00004b031638 unchanged
exon.764884 chr9 8967644 8967963 Zm00004b031638 8946540 8967963 Zm00004b031638 Zm00004b031638,Zm00004b031638 unchanged
exon.764918 chr9 9027935 9028552 Zm00004b031639 9027935 9040983 Zm00004b031639 Zm00004b031639,Zm00004b031639 unchanged
exon.764919 chr9 9029662 9030122 Zm00004b031639 9027935 9040983 Zm00004b031639 Zm00004b031639,Zm00004b031639 unchanged
exon.764920 chr9 9030680 9030886 Zm00004b031639 9027935 9040983 Zm00004b031639 Zm00004b031639,Zm00004b031639 unchanged
exon.764921 chr9 9031169 9031249 Zm00004b031639 9027935 9040983 Zm00004b031639 Zm00004b031639,Zm00004b031639 unchanged
exon.764922 chr9 9031546 9031670 Zm00004b031639 9027935 9040983 Zm00004b031639 Zm00004b031639,Zm00004b031639 unchanged
exon.764923 chr9 9032331 9032497 Zm00004b031639 9027935 9040983 Zm00004b031639 Zm00004b031639,Zm00004b031639 unchanged
exon.764924 chr9 9033715 9033950 Zm00004b031639 9027935 9040983 Zm00004b031639 Zm00004b031639,Zm00004b031639 unchanged
exon.764925 chr9 9034034 9034177 Zm00004b031639 9027935 9040983 Zm00004b031639 Zm00004b031639,Zm00004b031639 unchanged
exon.764926 chr9 9034251 9034412 Zm00004b031639 9027935 9040983 Zm00004b031639 Zm00004b031639,Zm00004b031639 unchanged
exon.764927 chr9 9034487 9034570 Zm00004b031639 9027935 9040983 Zm00004b031639 Zm00004b031639,Zm00004b031639 unchanged
exon.764928 chr9 9036771 9036841 Zm00004b031639 9027935 9040983 Zm00004b031639 Zm00004b031639,Zm00004b031639 unchanged
exon.764929 chr9 9036910 9037267 Zm00004b031639 9027935 9040983 Zm00004b031639 Zm00004b031639,Zm00004b031639 unchanged
exon.764930 chr9 9037362 9037517 Zm00004b031639 9027935 9040983 Zm00004b031639 Zm00004b031639,Zm00004b031639 unchanged
exon.764931 chr9 9037613 9037710 Zm00004b031639 9027935 9040983 Zm00004b031639 Zm00004b031639,Zm00004b031639 unchanged
exon.764932 chr9 9037788 9037836 Zm00004b031639 9027935 9040983 Zm00004b031639 Zm00004b031639,Zm00004b031639 unchanged
exon.764933 chr9 9037907 9038059 Zm00004b031639 9027935 9040983 Zm00004b031639 Zm00004b031639,Zm00004b031639 unchanged
exon.764934 chr9 9038370 9038469 Zm00004b031639 9027935 9040983 Zm00004b031639 Zm00004b031639,Zm00004b031639 unchanged
exon.764935 chr9 9038634 9038801 Zm00004b031639 9027935 9040983 Zm00004b031639 Zm00004b031639,Zm00004b031639 unchanged
exon.764936 chr9 9038880 9038928 Zm00004b031639 9027935 9040983 Zm00004b031639 Zm00004b031639,Zm00004b031639 unchanged
exon.764937 chr9 9039002 9039093 Zm00004b031639 9027935 9040983 Zm00004b031639 Zm00004b031639,Zm00004b031639 unchanged
exon.764938 chr9 9039745 9039799 Zm00004b031639 9027935 9040983 Zm00004b031639 Zm00004b031639,Zm00004b031639 unchanged
exon.764939 chr9 9039861 9040015 Zm00004b031639 9027935 9040983 Zm00004b031639 Zm00004b031639,Zm00004b031639 unchanged
exon.764940 chr9 9040366 9040463 Zm00004b031639 9027935 9040983 Zm00004b031639 Zm00004b031639,Zm00004b031639 unchanged
exon.764941 chr9 9040540 9040876 Zm00004b031639 9027935 9040983 Zm00004b031639 Zm00004b031639,Zm00004b031639 unchanged
exon.764942 chr9 9040910 9040983 Zm00004b031639 9027935 9040983 Zm00004b031639 Zm00004b031639,Zm00004b031639 unchanged
exon.764969 chr9 9041551 9041745 Zm00004b031640 9041551 9041427 Zm00004b031640 Zm00004b031640,Zm00004b031640 unchanged
exon.764970 chr9 9040944 9041427 Zm00004b031640 9041551 9041427 Zm00004b031640 Zm00004b031640,Zm00004b031640 unchanged
exon.765000 chr9 9377487 9377823 Zm00004b031642 9377487 9377268 Zm00004b031642 Zm00004b031642,Zm00004b031642 unchanged
exon.765001 chr9 9376800 9377268 Zm00004b031642 9377487 9377268 Zm00004b031642 Zm00004b031642,Zm00004b031642 unchanged
exon.765016 chr9 9535660 9536444 Zm00004b031645 9535660 9534779 Zm00004b031645 Zm00004b031645,Zm00004b031645 unchanged
exon.765017 chr9 9535472 9535557 Zm00004b031645 9535660 9534779 Zm00004b031645 Zm00004b031645,Zm00004b031645 unchanged
exon.765018 chr9 9534335 9534779 Zm00004b031645 9535660 9534779 Zm00004b031645 Zm00004b031645,Zm00004b031645 unchanged
exon.765159 chr9 9744252 9744465 Zm00004b031650 9744252 9742836 Zm00004b031650 Zm00004b031650,Zm00004b031650 unchanged
exon.765160 chr9 9743678 9744165 Zm00004b031650 9744252 9742836 Zm00004b031650 Zm00004b031650,Zm00004b031650 unchanged
exon.765161 chr9 9743252 9743578 Zm00004b031650 9744252 9742836 Zm00004b031650 Zm00004b031650,Zm00004b031650 unchanged
exon.765162 chr9 9742783 9742836 Zm00004b031650 9744252 9742836 Zm00004b031650 Zm00004b031650,Zm00004b031650 unchanged
exon.765181 chr9 9816608 9817058 Zm00004b031652 9816608 9806648 Zm00004b031652 Zm00004b031652,Zm00004b031652 unchanged
exon.765182 chr9 9816025 9816068 Zm00004b031652 9816608 9806648 Zm00004b031652 Zm00004b031652,Zm00004b031652 unchanged
exon.765183 chr9 9814936 9815059 Zm00004b031652 9816608 9806648 Zm00004b031652 Zm00004b031652,Zm00004b031652 unchanged
exon.765184 chr9 9814566 9814680 Zm00004b031652 9816608 9806648 Zm00004b031652 Zm00004b031652,Zm00004b031652 unchanged
exon.765185 chr9 9813241 9813755 Zm00004b031652 9816608 9806648 Zm00004b031652 Zm00004b031652,Zm00004b031652 unchanged
exon.765186 chr9 9812207 9812438 Zm00004b031652 9816608 9806648 Zm00004b031652 Zm00004b031652,Zm00004b031652 unchanged
exon.765187 chr9 9811424 9811682 Zm00004b031652 9816608 9806648 Zm00004b031652 Zm00004b031652,Zm00004b031652 unchanged
exon.765188 chr9 9809368 9809466 Zm00004b031652 9816608 9806648 Zm00004b031652 Zm00004b031652,Zm00004b031652 unchanged
exon.765189 chr9 9808146 9808589 Zm00004b031652 9816608 9806648 Zm00004b031652 Zm00004b031652,Zm00004b031652 unchanged
exon.765190 chr9 9806832 9807606 Zm00004b031652 9816608 9806648 Zm00004b031652 Zm00004b031652,Zm00004b031652 unchanged
exon.765191 chr9 9806787 9806807 Zm00004b031652 9816608 9806648 Zm00004b031652 Zm00004b031652,Zm00004b031652 unchanged
exon.765192 chr9 9806700 9806734 Zm00004b031652 9816608 9806648 Zm00004b031652 Zm00004b031652,Zm00004b031652 unchanged
exon.765193 chr9 9806590 9806648 Zm00004b031652 9816608 9806648 Zm00004b031652 Zm00004b031652,Zm00004b031652 unchanged
exon.765225 chr9 9910565 9910624 Zm00004b031655 9910565 9914134 Zm00004b031655 Zm00004b031655,Zm00004b031655 unchanged
exon.765226 chr9 9910662 9912010 Zm00004b031655 9910565 9914134 Zm00004b031655 Zm00004b031655,Zm00004b031655 unchanged
exon.765227 chr9 9912107 9912230 Zm00004b031655 9910565 9914134 Zm00004b031655 Zm00004b031655,Zm00004b031655 unchanged
exon.765228 chr9 9912647 9912940 Zm00004b031655 9910565 9914134 Zm00004b031655 Zm00004b031655,Zm00004b031655 unchanged
exon.765229 chr9 9913040 9913242 Zm00004b031655 9910565 9914134 Zm00004b031655 Zm00004b031655,Zm00004b031655 unchanged
exon.765230 chr9 9913522 9914134 Zm00004b031655 9910565 9914134 Zm00004b031655 Zm00004b031655,Zm00004b031655 unchanged
exon.765239 chr9 9956399 9956600 Zm00004b031656 9956399 9956033 Zm00004b031656 Zm00004b031656,Zm00004b031656 unchanged
exon.765240 chr9 9956180 9956309 Zm00004b031656 9956399 9956033 Zm00004b031656 Zm00004b031656,Zm00004b031656 unchanged
exon.765241 chr9 9955420 9956033 Zm00004b031656 9956399 9956033 Zm00004b031656 Zm00004b031656,Zm00004b031656 unchanged
exon.765247 chr9 10016515 10016998 Zm00004b031657 10016515 10015560 Zm00004b031657 Zm00004b031657,Zm00004b031657 unchanged
exon.765248 chr9 10015660 10016391 Zm00004b031657 10016515 10015560 Zm00004b031657 Zm00004b031657,Zm00004b031657 unchanged
exon.765249 chr9 10014948 10015560 Zm00004b031657 10016515 10015560 Zm00004b031657 Zm00004b031657,Zm00004b031657 unchanged
exon.765280 chr9 10145964 10146391 Zm00004b031659 10145964 10143648 Zm00004b031659 Zm00004b031659,Zm00004b031659 unchanged
exon.765281 chr9 10145716 10145840 Zm00004b031659 10145964 10143648 Zm00004b031659 Zm00004b031659,Zm00004b031659 unchanged
exon.765282 chr9 10144576 10144625 Zm00004b031659 10145964 10143648 Zm00004b031659 Zm00004b031659,Zm00004b031659 unchanged
exon.765283 chr9 10144409 10144480 Zm00004b031659 10145964 10143648 Zm00004b031659 Zm00004b031659,Zm00004b031659 unchanged
exon.765284 chr9 10143630 10143648 Zm00004b031659 10145964 10143648 Zm00004b031659 Zm00004b031659,Zm00004b031659 unchanged
exon.765325 chr9 10170638 10170711 Zm00004b031661 10170638 10167207 Zm00004b031661 Zm00004b031661,Zm00004b031661 unchanged
exon.765326 chr9 10168887 10169169 Zm00004b031661 10170638 10167207 Zm00004b031661 Zm00004b031661,Zm00004b031661 unchanged
exon.765327 chr9 10168562 10168781 Zm00004b031661 10170638 10167207 Zm00004b031661 Zm00004b031661,Zm00004b031661 unchanged
exon.765328 chr9 10168016 10168090 Zm00004b031661 10170638 10167207 Zm00004b031661 Zm00004b031661,Zm00004b031661 unchanged
exon.765329 chr9 10167448 10167723 Zm00004b031661 10170638 10167207 Zm00004b031661 Zm00004b031661,Zm00004b031661 unchanged
exon.765330 chr9 10167302 10167373 Zm00004b031661 10170638 10167207 Zm00004b031661 Zm00004b031661,Zm00004b031661 unchanged
exon.765331 chr9 10166989 10167207 Zm00004b031661 10170638 10167207 Zm00004b031661 Zm00004b031661,Zm00004b031661 unchanged
exon.765342 chr9 10174816 10175458 Zm00004b031662 10174816 10177647 Zm00004b031662 Zm00004b031662,Zm00004b031662 unchanged
exon.765343 chr9 10175544 10175679 Zm00004b031662 10174816 10177647 Zm00004b031662 Zm00004b031662,Zm00004b031662 unchanged
exon.765344 chr9 10175797 10175933 Zm00004b031662 10174816 10177647 Zm00004b031662 Zm00004b031662,Zm00004b031662 unchanged
exon.765345 chr9 10176731 10177647 Zm00004b031662 10174816 10177647 Zm00004b031662 Zm00004b031662,Zm00004b031662 unchanged
exon.765392 chr9 10389997 10390115 Zm00004b031668 10389997 10395149 Zm00004b031668 Zm00004b031668,Zm00004b031668 unchanged
exon.765393 chr9 10391070 10391268 Zm00004b031668 10389997 10395149 Zm00004b031668 Zm00004b031668,Zm00004b031668 unchanged
exon.765394 chr9 10392387 10395149 Zm00004b031668 10389997 10395149 Zm00004b031668 Zm00004b031668,Zm00004b031668 unchanged
exon.765414 chr9 10414462 10414579 Zm00004b031669 10414462 10396258 Zm00004b031669 Zm00004b031669,Zm00004b031669 unchanged
exon.765415 chr9 10409622 10409980 Zm00004b031669 10414462 10396258 Zm00004b031669 Zm00004b031669,Zm00004b031669 unchanged
exon.765416 chr9 10409390 10409488 Zm00004b031669 10414462 10396258 Zm00004b031669 Zm00004b031669,Zm00004b031669 unchanged
exon.765417 chr9 10409191 10409282 Zm00004b031669 10414462 10396258 Zm00004b031669 Zm00004b031669,Zm00004b031669 unchanged
exon.765418 chr9 10408666 10408766 Zm00004b031669 10414462 10396258 Zm00004b031669 Zm00004b031669,Zm00004b031669 unchanged
exon.765419 chr9 10408219 10408309 Zm00004b031669 10414462 10396258 Zm00004b031669 Zm00004b031669,Zm00004b031669 unchanged
exon.765420 chr9 10407887 10407945 Zm00004b031669 10414462 10396258 Zm00004b031669 Zm00004b031669,Zm00004b031669 unchanged
exon.765421 chr9 10407676 10407799 Zm00004b031669 10414462 10396258 Zm00004b031669 Zm00004b031669,Zm00004b031669 unchanged
exon.765422 chr9 10407523 10407591 Zm00004b031669 10414462 10396258 Zm00004b031669 Zm00004b031669,Zm00004b031669 unchanged
exon.765423 chr9 10405987 10406039 Zm00004b031669 10414462 10396258 Zm00004b031669 Zm00004b031669,Zm00004b031669 unchanged
exon.765424 chr9 10405472 10405580 Zm00004b031669 10414462 10396258 Zm00004b031669 Zm00004b031669,Zm00004b031669 unchanged
exon.765425 chr9 10398096 10398266 Zm00004b031669 10414462 10396258 Zm00004b031669 Zm00004b031669,Zm00004b031669 unchanged
exon.765426 chr9 10397849 10398007 Zm00004b031669 10414462 10396258 Zm00004b031669 Zm00004b031669,Zm00004b031669 unchanged
exon.765427 chr9 10397443 10397535 Zm00004b031669 10414462 10396258 Zm00004b031669 Zm00004b031669,Zm00004b031669 unchanged
exon.765428 chr9 10397184 10397360 Zm00004b031669 10414462 10396258 Zm00004b031669 Zm00004b031669,Zm00004b031669 unchanged
exon.765429 chr9 10396594 10396784 Zm00004b031669 10414462 10396258 Zm00004b031669 Zm00004b031669,Zm00004b031669 unchanged
exon.765430 chr9 10395419 10396258 Zm00004b031669 10414462 10396258 Zm00004b031669 Zm00004b031669,Zm00004b031669 unchanged
exon.765529 chr9 10806033 10808171 Zm00004b031674 10806033 10808171 Zm00004b031674 Zm00004b031674,Zm00004b031674 unchanged
exon.765623 chr9 11040003 11040405 Zm00004b031681 11040003 11039926 Zm00004b031681 Zm00004b031681,Zm00004b031681 unchanged
exon.765624 chr9 11039769 11039926 Zm00004b031681 11040003 11039926 Zm00004b031681 Zm00004b031681,Zm00004b031681 unchanged
exon.765717 chr9 11159983 11161989 Zm00004b031684 11159983 11161989 Zm00004b031684 Zm00004b031684,Zm00004b031684 unchanged
exon.765754 chr9 11303648 11303999 Zm00004b031687 11303648 11264935 Zm00004b031687 Zm00004b031687,Zm00004b031687 unchanged
exon.765755 chr9 11303468 11303561 Zm00004b031687 11303648 11264935 Zm00004b031687 Zm00004b031687,Zm00004b031687 unchanged
exon.765756 chr9 11303285 11303355 Zm00004b031687 11303648 11264935 Zm00004b031687 Zm00004b031687,Zm00004b031687 unchanged
exon.765757 chr9 11302652 11303098 Zm00004b031687 11303648 11264935 Zm00004b031687 Zm00004b031687,Zm00004b031687 unchanged
exon.765758 chr9 11302266 11302374 Zm00004b031687 11303648 11264935 Zm00004b031687 Zm00004b031687,Zm00004b031687 unchanged
exon.765759 chr9 11266772 11266902 Zm00004b031687 11303648 11264935 Zm00004b031687 Zm00004b031687,Zm00004b031687 unchanged
exon.765760 chr9 11265964 11266110 Zm00004b031687 11303648 11264935 Zm00004b031687 Zm00004b031687,Zm00004b031687 unchanged
exon.765761 chr9 11265748 11265828 Zm00004b031687 11303648 11264935 Zm00004b031687 Zm00004b031687,Zm00004b031687 unchanged
exon.765762 chr9 11265482 11265580 Zm00004b031687 11303648 11264935 Zm00004b031687 Zm00004b031687,Zm00004b031687 unchanged
exon.765763 chr9 11265332 11265370 Zm00004b031687 11303648 11264935 Zm00004b031687 Zm00004b031687,Zm00004b031687 unchanged
exon.765764 chr9 11264333 11264935 Zm00004b031687 11303648 11264935 Zm00004b031687 Zm00004b031687,Zm00004b031687 unchanged
exon.765777 chr9 11407468 11408263 Zm00004b031688 11407468 11408861 Zm00004b031688 Zm00004b031688,Zm00004b031688 unchanged
exon.765778 chr9 11408440 11408861 Zm00004b031688 11407468 11408861 Zm00004b031688 Zm00004b031688,Zm00004b031688 unchanged
exon.766101 chr9 11582060 11582596 Zm00004b031693 11582060 11581218 Zm00004b031693 Zm00004b031693,Zm00004b031693 unchanged
exon.766102 chr9 11579873 11581218 Zm00004b031693 11582060 11581218 Zm00004b031693 Zm00004b031693,Zm00004b031693 unchanged
exon.766122 chr9 11636704 11636804 Zm00004b031694 11636704 11641053 Zm00004b031694 Zm00004b031694,Zm00004b031694 unchanged
exon.766123 chr9 11636862 11637072 Zm00004b031694 11636704 11641053 Zm00004b031694 Zm00004b031694,Zm00004b031694 unchanged
exon.766124 chr9 11637102 11638158 Zm00004b031694 11636704 11641053 Zm00004b031694 Zm00004b031694,Zm00004b031694 unchanged
exon.766125 chr9 11638273 11638365 Zm00004b031694 11636704 11641053 Zm00004b031694 Zm00004b031694,Zm00004b031694 unchanged
exon.766126 chr9 11638462 11638557 Zm00004b031694 11636704 11641053 Zm00004b031694 Zm00004b031694,Zm00004b031694 unchanged
exon.766127 chr9 11638668 11638826 Zm00004b031694 11636704 11641053 Zm00004b031694 Zm00004b031694,Zm00004b031694 unchanged
exon.766128 chr9 11638953 11639018 Zm00004b031694 11636704 11641053 Zm00004b031694 Zm00004b031694,Zm00004b031694 unchanged
exon.766129 chr9 11639615 11639680 Zm00004b031694 11636704 11641053 Zm00004b031694 Zm00004b031694,Zm00004b031694 unchanged
exon.766130 chr9 11639780 11639848 Zm00004b031694 11636704 11641053 Zm00004b031694 Zm00004b031694,Zm00004b031694 unchanged
exon.766131 chr9 11640155 11641053 Zm00004b031694 11636704 11641053 Zm00004b031694 Zm00004b031694,Zm00004b031694 unchanged
exon.766155 chr9 11831631 11832123 Zm00004b031696 11831631 11837480 Zm00004b031696 Zm00004b031696,Zm00004b031696 unchanged
exon.766156 chr9 11832237 11832291 Zm00004b031696 11831631 11837480 Zm00004b031696 Zm00004b031696,Zm00004b031696 unchanged
exon.766157 chr9 11833789 11833827 Zm00004b031696 11831631 11837480 Zm00004b031696 Zm00004b031696,Zm00004b031696 unchanged
exon.766158 chr9 11833934 11833997 Zm00004b031696 11831631 11837480 Zm00004b031696 Zm00004b031696,Zm00004b031696 unchanged
exon.766159 chr9 11834157 11834218 Zm00004b031696 11831631 11837480 Zm00004b031696 Zm00004b031696,Zm00004b031696 unchanged
exon.766160 chr9 11834304 11834343 Zm00004b031696 11831631 11837480 Zm00004b031696 Zm00004b031696,Zm00004b031696 unchanged
exon.766161 chr9 11834666 11834693 Zm00004b031696 11831631 11837480 Zm00004b031696 Zm00004b031696,Zm00004b031696 unchanged
exon.766162 chr9 11834893 11834984 Zm00004b031696 11831631 11837480 Zm00004b031696 Zm00004b031696,Zm00004b031696 unchanged
exon.766163 chr9 11836791 11837480 Zm00004b031696 11831631 11837480 Zm00004b031696 Zm00004b031696,Zm00004b031696 unchanged
exon.766179 chr9 11841888 11842356 Zm00004b031697 11841888 11839236 Zm00004b031697 Zm00004b031697,Zm00004b031697 unchanged
exon.766180 chr9 11841252 11841793 Zm00004b031697 11841888 11839236 Zm00004b031697 Zm00004b031697,Zm00004b031697 unchanged
exon.766181 chr9 11840890 11840987 Zm00004b031697 11841888 11839236 Zm00004b031697 Zm00004b031697,Zm00004b031697 unchanged
exon.766182 chr9 11840717 11840741 Zm00004b031697 11841888 11839236 Zm00004b031697 Zm00004b031697,Zm00004b031697 unchanged
exon.766183 chr9 11840495 11840615 Zm00004b031697 11841888 11839236 Zm00004b031697 Zm00004b031697,Zm00004b031697 unchanged
exon.766184 chr9 11840278 11840412 Zm00004b031697 11841888 11839236 Zm00004b031697 Zm00004b031697,Zm00004b031697 unchanged
exon.766185 chr9 11838259 11839236 Zm00004b031697 11841888 11839236 Zm00004b031697 Zm00004b031697,Zm00004b031697 unchanged
exon.766193 chr9 11872602 11873579 Zm00004b031698 11872602 11873579 Zm00004b031698 Zm00004b031698,Zm00004b031698 unchanged
exon.766195 chr9 11932371 11932850 Zm00004b031699 11932371 11932850 Zm00004b031699 Zm00004b031699,Zm00004b031699 unchanged
exon.766200 chr9 11936449 11936603 Zm00004b031700 11936449 11938790 Zm00004b031700 Zm00004b031700,Zm00004b031700 unchanged
exon.766201 chr9 11936655 11937713 Zm00004b031700 11936449 11938790 Zm00004b031700 Zm00004b031700,Zm00004b031700 unchanged
exon.766202 chr9 11937798 11937901 Zm00004b031700 11936449 11938790 Zm00004b031700 Zm00004b031700,Zm00004b031700 unchanged
exon.766203 chr9 11937984 11938790 Zm00004b031700 11936449 11938790 Zm00004b031700 Zm00004b031700,Zm00004b031700 unchanged
exon.766300 chr9 12063021 12064190 Zm00004b031706 12063021 12065108 Zm00004b031706 Zm00004b031706,Zm00004b031706 unchanged
exon.766301 chr9 12064273 12065108 Zm00004b031706 12063021 12065108 Zm00004b031706 Zm00004b031706,Zm00004b031706 unchanged
exon.766345 chr9 12076794 12077219 Zm00004b031708 12076794 12070751 Zm00004b031708 Zm00004b031708,Zm00004b031708 unchanged
exon.766346 chr9 12076494 12076689 Zm00004b031708 12076794 12070751 Zm00004b031708 Zm00004b031708,Zm00004b031708 unchanged
exon.766347 chr9 12075026 12075538 Zm00004b031708 12076794 12070751 Zm00004b031708 Zm00004b031708,Zm00004b031708 unchanged
exon.766348 chr9 12072921 12073136 Zm00004b031708 12076794 12070751 Zm00004b031708 Zm00004b031708,Zm00004b031708 unchanged
exon.766349 chr9 12071428 12071831 Zm00004b031708 12076794 12070751 Zm00004b031708 Zm00004b031708,Zm00004b031708 unchanged
exon.766350 chr9 12070136 12070751 Zm00004b031708 12076794 12070751 Zm00004b031708 Zm00004b031708,Zm00004b031708 unchanged
exon.766386 chr9 12313676 12313995 Zm00004b031712 12313676 12306984 Zm00004b031712 Zm00004b031712,Zm00004b031712 unchanged
exon.766387 chr9 12313362 12313463 Zm00004b031712 12313676 12306984 Zm00004b031712 Zm00004b031712,Zm00004b031712 unchanged
exon.766388 chr9 12313058 12313251 Zm00004b031712 12313676 12306984 Zm00004b031712 Zm00004b031712,Zm00004b031712 unchanged
exon.766389 chr9 12312530 12312711 Zm00004b031712 12313676 12306984 Zm00004b031712 Zm00004b031712,Zm00004b031712 unchanged
exon.766390 chr9 12312328 12312433 Zm00004b031712 12313676 12306984 Zm00004b031712 Zm00004b031712,Zm00004b031712 unchanged
exon.766391 chr9 12311929 12312242 Zm00004b031712 12313676 12306984 Zm00004b031712 Zm00004b031712,Zm00004b031712 unchanged
exon.766392 chr9 12311344 12311715 Zm00004b031712 12313676 12306984 Zm00004b031712 Zm00004b031712,Zm00004b031712 unchanged
exon.766393 chr9 12310959 12311042 Zm00004b031712 12313676 12306984 Zm00004b031712 Zm00004b031712,Zm00004b031712 unchanged
exon.766394 chr9 12309802 12309883 Zm00004b031712 12313676 12306984 Zm00004b031712 Zm00004b031712,Zm00004b031712 unchanged
exon.766395 chr9 12307999 12309396 Zm00004b031712 12313676 12306984 Zm00004b031712 Zm00004b031712,Zm00004b031712 unchanged
exon.766396 chr9 12307088 12307319 Zm00004b031712 12313676 12306984 Zm00004b031712 Zm00004b031712,Zm00004b031712 unchanged
exon.766397 chr9 12306611 12306984 Zm00004b031712 12313676 12306984 Zm00004b031712 Zm00004b031712,Zm00004b031712 unchanged
exon.766456 chr9 12444265 12444527 Zm00004b031715 12444265 12439970 Zm00004b031715 Zm00004b031715,Zm00004b031715 unchanged
exon.766457 chr9 12443940 12444041 Zm00004b031715 12444265 12439970 Zm00004b031715 Zm00004b031715,Zm00004b031715 unchanged
exon.766458 chr9 12443436 12443524 Zm00004b031715 12444265 12439970 Zm00004b031715 Zm00004b031715,Zm00004b031715 unchanged
exon.766459 chr9 12442406 12442640 Zm00004b031715 12444265 12439970 Zm00004b031715 Zm00004b031715,Zm00004b031715 unchanged
exon.766460 chr9 12441849 12442006 Zm00004b031715 12444265 12439970 Zm00004b031715 Zm00004b031715,Zm00004b031715 unchanged
exon.766461 chr9 12440927 12441769 Zm00004b031715 12444265 12439970 Zm00004b031715 Zm00004b031715,Zm00004b031715 unchanged
exon.766462 chr9 12439824 12439970 Zm00004b031715 12444265 12439970 Zm00004b031715 Zm00004b031715,Zm00004b031715 unchanged
exon.766495 chr9 12450840 12452081 Zm00004b031717 12450840 12452081 Zm00004b031717 Zm00004b031717,Zm00004b031717 unchanged
exon.766500 chr9 12453830 12454322 Zm00004b031718 12453830 12452801 Zm00004b031718 Zm00004b031718,Zm00004b031718 unchanged
exon.766501 chr9 12453595 12453763 Zm00004b031718 12453830 12452801 Zm00004b031718 Zm00004b031718,Zm00004b031718 unchanged
exon.766502 chr9 12453277 12453368 Zm00004b031718 12453830 12452801 Zm00004b031718 Zm00004b031718,Zm00004b031718 unchanged
exon.766503 chr9 12452312 12452801 Zm00004b031718 12453830 12452801 Zm00004b031718 Zm00004b031718,Zm00004b031718 unchanged
exon.766832 chr9 12618366 12618925 Zm00004b031722 12618366 12623676 Zm00004b031722 Zm00004b031722,Zm00004b031722 unchanged
exon.766833 chr9 12619712 12620032 Zm00004b031722 12618366 12623676 Zm00004b031722 Zm00004b031722,Zm00004b031722 unchanged
exon.766834 chr9 12620544 12620717 Zm00004b031722 12618366 12623676 Zm00004b031722 Zm00004b031722,Zm00004b031722 unchanged
exon.766835 chr9 12620805 12620911 Zm00004b031722 12618366 12623676 Zm00004b031722 Zm00004b031722,Zm00004b031722 unchanged
exon.766836 chr9 12622056 12622378 Zm00004b031722 12618366 12623676 Zm00004b031722 Zm00004b031722,Zm00004b031722 unchanged
exon.766837 chr9 12622704 12623676 Zm00004b031722 12618366 12623676 Zm00004b031722 Zm00004b031722,Zm00004b031722 unchanged
exon.766885 chr9 12624164 12624745 Zm00004b031723 12624164 12635996 Zm00004b031723 Zm00004b031723,Zm00004b031723 unchanged
exon.766886 chr9 12629603 12629710 Zm00004b031723 12624164 12635996 Zm00004b031723 Zm00004b031723,Zm00004b031723 unchanged
exon.766887 chr9 12630442 12630537 Zm00004b031723 12624164 12635996 Zm00004b031723 Zm00004b031723,Zm00004b031723 unchanged
exon.766888 chr9 12630624 12630716 Zm00004b031723 12624164 12635996 Zm00004b031723 Zm00004b031723,Zm00004b031723 unchanged
exon.766889 chr9 12630810 12630895 Zm00004b031723 12624164 12635996 Zm00004b031723 Zm00004b031723,Zm00004b031723 unchanged
exon.766890 chr9 12631290 12631556 Zm00004b031723 12624164 12635996 Zm00004b031723 Zm00004b031723,Zm00004b031723 unchanged
exon.766891 chr9 12633239 12633372 Zm00004b031723 12624164 12635996 Zm00004b031723 Zm00004b031723,Zm00004b031723 unchanged
exon.766892 chr9 12634038 12634133 Zm00004b031723 12624164 12635996 Zm00004b031723 Zm00004b031723,Zm00004b031723 unchanged
exon.766893 chr9 12634399 12634507 Zm00004b031723 12624164 12635996 Zm00004b031723 Zm00004b031723,Zm00004b031723 unchanged
exon.766894 chr9 12635407 12635996 Zm00004b031723 12624164 12635996 Zm00004b031723 Zm00004b031723,Zm00004b031723 unchanged
exon.766921 chr9 12836379 12837698 Zm00004b031729 12836379 12837698 Zm00004b031729 Zm00004b031729,Zm00004b031729 unchanged
exon.767019 chr9 13099759 13099977 Zm00004b031734 13099759 13092798 Zm00004b031734 Zm00004b031734,Zm00004b031734 unchanged
exon.767020 chr9 13099570 13099616 Zm00004b031734 13099759 13092798 Zm00004b031734 Zm00004b031734,Zm00004b031734 unchanged
exon.767021 chr9 13099356 13099440 Zm00004b031734 13099759 13092798 Zm00004b031734 Zm00004b031734,Zm00004b031734 unchanged
exon.767022 chr9 13099159 13099195 Zm00004b031734 13099759 13092798 Zm00004b031734 Zm00004b031734,Zm00004b031734 unchanged
exon.767023 chr9 13097666 13097830 Zm00004b031734 13099759 13092798 Zm00004b031734 Zm00004b031734,Zm00004b031734 unchanged
exon.767024 chr9 13097434 13097565 Zm00004b031734 13099759 13092798 Zm00004b031734 Zm00004b031734,Zm00004b031734 unchanged
exon.767025 chr9 13097179 13097279 Zm00004b031734 13099759 13092798 Zm00004b031734 Zm00004b031734,Zm00004b031734 unchanged
exon.767026 chr9 13096936 13097005 Zm00004b031734 13099759 13092798 Zm00004b031734 Zm00004b031734,Zm00004b031734 unchanged
exon.767027 chr9 13096105 13096356 Zm00004b031734 13099759 13092798 Zm00004b031734 Zm00004b031734,Zm00004b031734 unchanged
exon.767028 chr9 13095679 13095748 Zm00004b031734 13099759 13092798 Zm00004b031734 Zm00004b031734,Zm00004b031734 unchanged
exon.767029 chr9 13092734 13092798 Zm00004b031734 13099759 13092798 Zm00004b031734 Zm00004b031734,Zm00004b031734 unchanged
exon.767044 chr9 13142182 13142224 Zm00004b031735 13142182 13139429 Zm00004b031735 Zm00004b031735,Zm00004b031735 unchanged
exon.767045 chr9 13141206 13141240 Zm00004b031735 13142182 13139429 Zm00004b031735 Zm00004b031735,Zm00004b031735 unchanged
exon.767046 chr9 13139903 13140370 Zm00004b031735 13142182 13139429 Zm00004b031735 Zm00004b031735,Zm00004b031735 unchanged
exon.767047 chr9 13139294 13139429 Zm00004b031735 13142182 13139429 Zm00004b031735 Zm00004b031735,Zm00004b031735 unchanged
exon.767055 chr9 13154921 13155467 Zm00004b031736 13154921 13159792 Zm00004b031736 Zm00004b031736,Zm00004b031736 unchanged
exon.767056 chr9 13157166 13157235 Zm00004b031736 13154921 13159792 Zm00004b031736 Zm00004b031736,Zm00004b031736 unchanged
exon.767057 chr9 13157670 13158839 Zm00004b031736 13154921 13159792 Zm00004b031736 Zm00004b031736,Zm00004b031736 unchanged
exon.767058 chr9 13158914 13159792 Zm00004b031736 13154921 13159792 Zm00004b031736 Zm00004b031736,Zm00004b031736 unchanged
exon.767114 chr9 13278776 13279006 Zm00004b031740 13278776 13279943 Zm00004b031740 Zm00004b031740,Zm00004b031740 unchanged
exon.767115 chr9 13279076 13279291 Zm00004b031740 13278776 13279943 Zm00004b031740 Zm00004b031740,Zm00004b031740 unchanged
exon.767116 chr9 13279923 13279943 Zm00004b031740 13278776 13279943 Zm00004b031740 Zm00004b031740,Zm00004b031740 unchanged
exon.767195 chr9 13558030 13558523 Zm00004b031746 13558030 13560243 Zm00004b031746 Zm00004b031746,Zm00004b031746 unchanged
exon.767196 chr9 13558644 13558715 Zm00004b031746 13558030 13560243 Zm00004b031746 Zm00004b031746,Zm00004b031746 unchanged
exon.767197 chr9 13558825 13559001 Zm00004b031746 13558030 13560243 Zm00004b031746 Zm00004b031746,Zm00004b031746 unchanged
exon.767198 chr9 13559247 13559408 Zm00004b031746 13558030 13560243 Zm00004b031746 Zm00004b031746,Zm00004b031746 unchanged
exon.767199 chr9 13559536 13559601 Zm00004b031746 13558030 13560243 Zm00004b031746 Zm00004b031746,Zm00004b031746 unchanged
exon.767200 chr9 13559706 13559780 Zm00004b031746 13558030 13560243 Zm00004b031746 Zm00004b031746,Zm00004b031746 unchanged
exon.767201 chr9 13559908 13560243 Zm00004b031746 13558030 13560243 Zm00004b031746 Zm00004b031746,Zm00004b031746 unchanged
exon.767375 chr9 13874121 13874523 Zm00004b031751 13874121 13871407 Zm00004b031751 Zm00004b031751,Zm00004b031751 unchanged
exon.767376 chr9 13873898 13874012 Zm00004b031751 13874121 13871407 Zm00004b031751 Zm00004b031751,Zm00004b031751 unchanged
exon.767377 chr9 13873777 13873809 Zm00004b031751 13874121 13871407 Zm00004b031751 Zm00004b031751,Zm00004b031751 unchanged
exon.767378 chr9 13873180 13873309 Zm00004b031751 13874121 13871407 Zm00004b031751 Zm00004b031751,Zm00004b031751 unchanged
exon.767379 chr9 13871803 13871861 Zm00004b031751 13874121 13871407 Zm00004b031751 Zm00004b031751,Zm00004b031751 unchanged
exon.767380 chr9 13871508 13871614 Zm00004b031751 13874121 13871407 Zm00004b031751 Zm00004b031751,Zm00004b031751 unchanged
exon.767381 chr9 13870629 13871407 Zm00004b031751 13874121 13871407 Zm00004b031751 Zm00004b031751,Zm00004b031751 unchanged
exon.767406 chr9 14152682 14153737 Zm00004b031756 14152682 14153737 Zm00004b031756 Zm00004b031756,Zm00004b031756 unchanged
exon.767409 chr9 14196235 14196451 Zm00004b031757 14196235 14196121 Zm00004b031757 Zm00004b031757,Zm00004b031757 unchanged
exon.767410 chr9 14195689 14196121 Zm00004b031757 14196235 14196121 Zm00004b031757 Zm00004b031757,Zm00004b031757 unchanged
exon.767415 chr9 14218894 14219083 Zm00004b031758 14218894 14219746 Zm00004b031758 Zm00004b031758,Zm00004b031758 unchanged
exon.767416 chr9 14219196 14219299 Zm00004b031758 14218894 14219746 Zm00004b031758 Zm00004b031758,Zm00004b031758 unchanged
exon.767417 chr9 14219707 14219746 Zm00004b031758 14218894 14219746 Zm00004b031758 Zm00004b031758,Zm00004b031758 unchanged
exon.767436 chr9 14255820 14256447 Zm00004b031760 14255820 14253863 Zm00004b031760 Zm00004b031760,Zm00004b031760 unchanged
exon.767437 chr9 14254904 14255253 Zm00004b031760 14255820 14253863 Zm00004b031760 Zm00004b031760,Zm00004b031760 unchanged
exon.767438 chr9 14254140 14254300 Zm00004b031760 14255820 14253863 Zm00004b031760 Zm00004b031760,Zm00004b031760 unchanged
exon.767439 chr9 14253938 14254008 Zm00004b031760 14255820 14253863 Zm00004b031760 Zm00004b031760,Zm00004b031760 unchanged
exon.767440 chr9 14253636 14253863 Zm00004b031760 14255820 14253863 Zm00004b031760 Zm00004b031760,Zm00004b031760 unchanged
exon.767453 chr9 14259934 14262996 Zm00004b031761 14259934 14257656 Zm00004b031761 Zm00004b031761,Zm00004b031761 unchanged
exon.767454 chr9 14259663 14259814 Zm00004b031761 14259934 14257656 Zm00004b031761 Zm00004b031761,Zm00004b031761 unchanged
exon.767455 chr9 14259510 14259581 Zm00004b031761 14259934 14257656 Zm00004b031761 Zm00004b031761,Zm00004b031761 unchanged
exon.767456 chr9 14259273 14259425 Zm00004b031761 14259934 14257656 Zm00004b031761 Zm00004b031761,Zm00004b031761 unchanged
exon.767457 chr9 14259105 14259212 Zm00004b031761 14259934 14257656 Zm00004b031761 Zm00004b031761,Zm00004b031761 unchanged
exon.767458 chr9 14257964 14258086 Zm00004b031761 14259934 14257656 Zm00004b031761 Zm00004b031761,Zm00004b031761 unchanged
exon.767459 chr9 14257757 14257844 Zm00004b031761 14259934 14257656 Zm00004b031761 Zm00004b031761,Zm00004b031761 unchanged
exon.767460 chr9 14256998 14257656 Zm00004b031761 14259934 14257656 Zm00004b031761 Zm00004b031761,Zm00004b031761 unchanged
exon.767677 chr9 14513171 14513838 Zm00004b031765 14513171 14518279 Zm00004b031765 Zm00004b031765,Zm00004b031765 unchanged
exon.767678 chr9 14515504 14515701 Zm00004b031765 14513171 14518279 Zm00004b031765 Zm00004b031765,Zm00004b031765 unchanged
exon.767679 chr9 14516207 14516418 Zm00004b031765 14513171 14518279 Zm00004b031765 Zm00004b031765,Zm00004b031765 unchanged
exon.767680 chr9 14517325 14518279 Zm00004b031765 14513171 14518279 Zm00004b031765 Zm00004b031765,Zm00004b031765 unchanged
exon.767686 chr9 14518974 14519105 Zm00004b031766 14518974 14519361 Zm00004b031766 Zm00004b031766,Zm00004b031766 unchanged
exon.767687 chr9 14519203 14519361 Zm00004b031766 14518974 14519361 Zm00004b031766 Zm00004b031766,Zm00004b031766 unchanged
exon.767698 chr9 14569666 14570013 Zm00004b031767 14569666 14566598 Zm00004b031767 Zm00004b031767,Zm00004b031767 unchanged
exon.767699 chr9 14569268 14569439 Zm00004b031767 14569666 14566598 Zm00004b031767 Zm00004b031767,Zm00004b031767 unchanged
exon.767700 chr9 14568164 14568277 Zm00004b031767 14569666 14566598 Zm00004b031767 Zm00004b031767,Zm00004b031767 unchanged
exon.767701 chr9 14567905 14568053 Zm00004b031767 14569666 14566598 Zm00004b031767 Zm00004b031767,Zm00004b031767 unchanged
exon.767702 chr9 14567496 14567568 Zm00004b031767 14569666 14566598 Zm00004b031767 Zm00004b031767,Zm00004b031767 unchanged
exon.767703 chr9 14567326 14567415 Zm00004b031767 14569666 14566598 Zm00004b031767 Zm00004b031767,Zm00004b031767 unchanged
exon.767704 chr9 14566935 14566974 Zm00004b031767 14569666 14566598 Zm00004b031767 Zm00004b031767,Zm00004b031767 unchanged
exon.767705 chr9 14566707 14566789 Zm00004b031767 14569666 14566598 Zm00004b031767 Zm00004b031767,Zm00004b031767 unchanged
exon.767706 chr9 14566399 14566598 Zm00004b031767 14569666 14566598 Zm00004b031767 Zm00004b031767,Zm00004b031767 unchanged
exon.767759 chr9 14652366 14652739 Zm00004b031771 14652366 14656576 Zm00004b031771 Zm00004b031771,Zm00004b031771 unchanged
exon.767760 chr9 14652831 14652957 Zm00004b031771 14652366 14656576 Zm00004b031771 Zm00004b031771,Zm00004b031771 unchanged
exon.767761 chr9 14654560 14654861 Zm00004b031771 14652366 14656576 Zm00004b031771 Zm00004b031771,Zm00004b031771 unchanged
exon.767762 chr9 14655929 14656061 Zm00004b031771 14652366 14656576 Zm00004b031771 Zm00004b031771,Zm00004b031771 unchanged
exon.767763 chr9 14656175 14656576 Zm00004b031771 14652366 14656576 Zm00004b031771 Zm00004b031771,Zm00004b031771 unchanged
exon.767787 chr9 14705863 14706402 Zm00004b031774 14705863 14709263 Zm00004b031774 Zm00004b031774,Zm00004b031774 unchanged
exon.767788 chr9 14706556 14706592 Zm00004b031774 14705863 14709263 Zm00004b031774 Zm00004b031774,Zm00004b031774 unchanged
exon.767789 chr9 14706697 14706889 Zm00004b031774 14705863 14709263 Zm00004b031774 Zm00004b031774,Zm00004b031774 unchanged
exon.767790 chr9 14706995 14707143 Zm00004b031774 14705863 14709263 Zm00004b031774 Zm00004b031774,Zm00004b031774 unchanged
exon.767791 chr9 14707432 14707686 Zm00004b031774 14705863 14709263 Zm00004b031774 Zm00004b031774,Zm00004b031774 unchanged
exon.767792 chr9 14707750 14707939 Zm00004b031774 14705863 14709263 Zm00004b031774 Zm00004b031774,Zm00004b031774 unchanged
exon.767793 chr9 14708033 14708158 Zm00004b031774 14705863 14709263 Zm00004b031774 Zm00004b031774,Zm00004b031774 unchanged
exon.767794 chr9 14708228 14708327 Zm00004b031774 14705863 14709263 Zm00004b031774 Zm00004b031774,Zm00004b031774 unchanged
exon.767795 chr9 14708396 14709263 Zm00004b031774 14705863 14709263 Zm00004b031774 Zm00004b031774,Zm00004b031774 unchanged
exon.767842 chr9 14716196 14716459 Zm00004b031775 14716196 14709906 Zm00004b031775 Zm00004b031775,Zm00004b031775 unchanged
exon.767843 chr9 14715573 14716173 Zm00004b031775 14716196 14709906 Zm00004b031775 Zm00004b031775,Zm00004b031775 unchanged
exon.767844 chr9 14712050 14712624 Zm00004b031775 14716196 14709906 Zm00004b031775 Zm00004b031775,Zm00004b031775 unchanged
exon.767845 chr9 14711564 14711943 Zm00004b031775 14716196 14709906 Zm00004b031775 Zm00004b031775,Zm00004b031775 unchanged
exon.767846 chr9 14711397 14711483 Zm00004b031775 14716196 14709906 Zm00004b031775 Zm00004b031775,Zm00004b031775 unchanged
exon.767847 chr9 14710980 14711310 Zm00004b031775 14716196 14709906 Zm00004b031775 Zm00004b031775,Zm00004b031775 unchanged
exon.767848 chr9 14710147 14710557 Zm00004b031775 14716196 14709906 Zm00004b031775 Zm00004b031775,Zm00004b031775 unchanged
exon.767849 chr9 14710005 14710064 Zm00004b031775 14716196 14709906 Zm00004b031775 Zm00004b031775,Zm00004b031775 unchanged
exon.767850 chr9 14709169 14709906 Zm00004b031775 14716196 14709906 Zm00004b031775 Zm00004b031775,Zm00004b031775 unchanged
exon.767988 chr9 15136409 15136770 Zm00004b031784 15136409 15134687 Zm00004b031784 Zm00004b031784,Zm00004b031784 unchanged
exon.767989 chr9 15134226 15134687 Zm00004b031784 15136409 15134687 Zm00004b031784 Zm00004b031784,Zm00004b031784 unchanged
exon.768012 chr9 15184805 15185224 Zm00004b031785 15184805 15181686 Zm00004b031785 Zm00004b031785,Zm00004b031785 unchanged
exon.768013 chr9 15184571 15184683 Zm00004b031785 15184805 15181686 Zm00004b031785 Zm00004b031785,Zm00004b031785 unchanged
exon.768014 chr9 15183975 15184045 Zm00004b031785 15184805 15181686 Zm00004b031785 Zm00004b031785,Zm00004b031785 unchanged
exon.768015 chr9 15183801 15183892 Zm00004b031785 15184805 15181686 Zm00004b031785 Zm00004b031785,Zm00004b031785 unchanged
exon.768016 chr9 15183616 15183703 Zm00004b031785 15184805 15181686 Zm00004b031785 Zm00004b031785,Zm00004b031785 unchanged
exon.768017 chr9 15183413 15183524 Zm00004b031785 15184805 15181686 Zm00004b031785 Zm00004b031785,Zm00004b031785 unchanged
exon.768018 chr9 15183195 15183291 Zm00004b031785 15184805 15181686 Zm00004b031785 Zm00004b031785,Zm00004b031785 unchanged
exon.768019 chr9 15183028 15183109 Zm00004b031785 15184805 15181686 Zm00004b031785 Zm00004b031785,Zm00004b031785 unchanged
exon.768020 chr9 15182782 15182899 Zm00004b031785 15184805 15181686 Zm00004b031785 Zm00004b031785,Zm00004b031785 unchanged
exon.768021 chr9 15182565 15182672 Zm00004b031785 15184805 15181686 Zm00004b031785 Zm00004b031785,Zm00004b031785 unchanged
exon.768022 chr9 15182335 15182437 Zm00004b031785 15184805 15181686 Zm00004b031785 Zm00004b031785,Zm00004b031785 unchanged
exon.768023 chr9 15181707 15182227 Zm00004b031785 15184805 15181686 Zm00004b031785 Zm00004b031785,Zm00004b031785 unchanged
exon.768024 chr9 15181540 15181686 Zm00004b031785 15184805 15181686 Zm00004b031785 Zm00004b031785,Zm00004b031785 unchanged
exon.768367 chr9 15518915 15519558 Zm00004b031792 15518915 15516106 Zm00004b031792 Zm00004b031792,Zm00004b031792 unchanged
exon.768368 chr9 15518225 15518397 Zm00004b031792 15518915 15516106 Zm00004b031792 Zm00004b031792,Zm00004b031792 unchanged
exon.768369 chr9 15517993 15518109 Zm00004b031792 15518915 15516106 Zm00004b031792 Zm00004b031792,Zm00004b031792 unchanged
exon.768370 chr9 15517405 15517512 Zm00004b031792 15518915 15516106 Zm00004b031792 Zm00004b031792,Zm00004b031792 unchanged
exon.768371 chr9 15514995 15516106 Zm00004b031792 15518915 15516106 Zm00004b031792 Zm00004b031792,Zm00004b031792 unchanged
exon.768385 chr9 15633067 15633454 Zm00004b031793 15633067 15628320 Zm00004b031793 Zm00004b031793,Zm00004b031793 unchanged
exon.768386 chr9 15632526 15632587 Zm00004b031793 15633067 15628320 Zm00004b031793 Zm00004b031793,Zm00004b031793 unchanged
exon.768387 chr9 15632255 15632404 Zm00004b031793 15633067 15628320 Zm00004b031793 Zm00004b031793,Zm00004b031793 unchanged
exon.768388 chr9 15631796 15631972 Zm00004b031793 15633067 15628320 Zm00004b031793 Zm00004b031793,Zm00004b031793 unchanged
exon.768389 chr9 15630587 15630802 Zm00004b031793 15633067 15628320 Zm00004b031793 Zm00004b031793,Zm00004b031793 unchanged
exon.768390 chr9 15628823 15630486 Zm00004b031793 15633067 15628320 Zm00004b031793 Zm00004b031793,Zm00004b031793 unchanged
exon.768391 chr9 15628653 15628718 Zm00004b031793 15633067 15628320 Zm00004b031793 Zm00004b031793,Zm00004b031793 unchanged
exon.768392 chr9 15628473 15628539 Zm00004b031793 15633067 15628320 Zm00004b031793 Zm00004b031793,Zm00004b031793 unchanged
exon.768393 chr9 15627442 15628320 Zm00004b031793 15633067 15628320 Zm00004b031793 Zm00004b031793,Zm00004b031793 unchanged
exon.768403 chr9 15670255 15671301 Zm00004b031794 15670255 15671301 Zm00004b031794 Zm00004b031794,Zm00004b031794 unchanged
exon.768415 chr9 15701550 15701608 Zm00004b031795 15701550 15691383 Zm00004b031795 Zm00004b031795,Zm00004b031795 unchanged
exon.768416 chr9 15701165 15701483 Zm00004b031795 15701550 15691383 Zm00004b031795 Zm00004b031795,Zm00004b031795 unchanged
exon.768417 chr9 15700887 15701074 Zm00004b031795 15701550 15691383 Zm00004b031795 Zm00004b031795,Zm00004b031795 unchanged
exon.768418 chr9 15698891 15699058 Zm00004b031795 15701550 15691383 Zm00004b031795 Zm00004b031795,Zm00004b031795 unchanged
exon.768419 chr9 15698709 15698795 Zm00004b031795 15701550 15691383 Zm00004b031795 Zm00004b031795,Zm00004b031795 unchanged
exon.768420 chr9 15692772 15692906 Zm00004b031795 15701550 15691383 Zm00004b031795 Zm00004b031795,Zm00004b031795 unchanged
exon.768421 chr9 15692569 15692679 Zm00004b031795 15701550 15691383 Zm00004b031795 Zm00004b031795,Zm00004b031795 unchanged
exon.768422 chr9 15692183 15692274 Zm00004b031795 15701550 15691383 Zm00004b031795 Zm00004b031795,Zm00004b031795 unchanged
exon.768423 chr9 15691997 15692102 Zm00004b031795 15701550 15691383 Zm00004b031795 Zm00004b031795,Zm00004b031795 unchanged
exon.768424 chr9 15691824 15691910 Zm00004b031795 15701550 15691383 Zm00004b031795 Zm00004b031795,Zm00004b031795 unchanged
exon.768425 chr9 15690386 15691383 Zm00004b031795 15701550 15691383 Zm00004b031795 Zm00004b031795,Zm00004b031795 unchanged
exon.768451 chr9 15794125 15794245 Zm00004b031796 15794125 15803752 Zm00004b031796 Zm00004b031796,Zm00004b031796 unchanged
exon.768452 chr9 15794965 15795195 Zm00004b031796 15794125 15803752 Zm00004b031796 Zm00004b031796,Zm00004b031796 unchanged
exon.768453 chr9 15795265 15795482 Zm00004b031796 15794125 15803752 Zm00004b031796 Zm00004b031796,Zm00004b031796 unchanged
exon.768454 chr9 15796053 15796123 Zm00004b031796 15794125 15803752 Zm00004b031796 Zm00004b031796,Zm00004b031796 unchanged
exon.768455 chr9 15796823 15796890 Zm00004b031796 15794125 15803752 Zm00004b031796 Zm00004b031796,Zm00004b031796 unchanged
exon.768456 chr9 15797980 15798054 Zm00004b031796 15794125 15803752 Zm00004b031796 Zm00004b031796,Zm00004b031796 unchanged
exon.768457 chr9 15798142 15798260 Zm00004b031796 15794125 15803752 Zm00004b031796 Zm00004b031796,Zm00004b031796 unchanged
exon.768458 chr9 15801317 15801387 Zm00004b031796 15794125 15803752 Zm00004b031796 Zm00004b031796,Zm00004b031796 unchanged
exon.768459 chr9 15801464 15801551 Zm00004b031796 15794125 15803752 Zm00004b031796 Zm00004b031796,Zm00004b031796 unchanged
exon.768460 chr9 15801677 15801817 Zm00004b031796 15794125 15803752 Zm00004b031796 Zm00004b031796,Zm00004b031796 unchanged
exon.768461 chr9 15801894 15802117 Zm00004b031796 15794125 15803752 Zm00004b031796 Zm00004b031796,Zm00004b031796 unchanged
exon.768462 chr9 15802460 15802733 Zm00004b031796 15794125 15803752 Zm00004b031796 Zm00004b031796,Zm00004b031796 unchanged
exon.768463 chr9 15802841 15802973 Zm00004b031796 15794125 15803752 Zm00004b031796 Zm00004b031796,Zm00004b031796 unchanged
exon.768464 chr9 15803043 15803074 Zm00004b031796 15794125 15803752 Zm00004b031796 Zm00004b031796,Zm00004b031796 unchanged
exon.768465 chr9 15803303 15803752 Zm00004b031796 15794125 15803752 Zm00004b031796 Zm00004b031796,Zm00004b031796 unchanged
exon.768486 chr9 15806140 15806157 Zm00004b031797 15806140 15804557 Zm00004b031797 Zm00004b031797,Zm00004b031797 unchanged
exon.768487 chr9 15805734 15805878 Zm00004b031797 15806140 15804557 Zm00004b031797 Zm00004b031797,Zm00004b031797 unchanged
exon.768488 chr9 15805553 15805630 Zm00004b031797 15806140 15804557 Zm00004b031797 Zm00004b031797,Zm00004b031797 unchanged
exon.768489 chr9 15805367 15805490 Zm00004b031797 15806140 15804557 Zm00004b031797 Zm00004b031797,Zm00004b031797 unchanged
exon.768490 chr9 15805159 15805227 Zm00004b031797 15806140 15804557 Zm00004b031797 Zm00004b031797,Zm00004b031797 unchanged
exon.768491 chr9 15803581 15804557 Zm00004b031797 15806140 15804557 Zm00004b031797 Zm00004b031797,Zm00004b031797 unchanged
exon.768512 chr9 15806078 15806562 Zm00004b031798 15806078 15819392 Zm00004b031798 Zm00004b031798,Zm00004b031798 unchanged
exon.768513 chr9 15806740 15806846 Zm00004b031798 15806078 15819392 Zm00004b031798 Zm00004b031798,Zm00004b031798 unchanged
exon.768514 chr9 15807230 15807357 Zm00004b031798 15806078 15819392 Zm00004b031798 Zm00004b031798,Zm00004b031798 unchanged
exon.768515 chr9 15808605 15808706 Zm00004b031798 15806078 15819392 Zm00004b031798 Zm00004b031798,Zm00004b031798 unchanged
exon.768516 chr9 15809356 15809403 Zm00004b031798 15806078 15819392 Zm00004b031798 Zm00004b031798,Zm00004b031798 unchanged
exon.768517 chr9 15810428 15810493 Zm00004b031798 15806078 15819392 Zm00004b031798 Zm00004b031798,Zm00004b031798 unchanged
exon.768518 chr9 15811498 15811545 Zm00004b031798 15806078 15819392 Zm00004b031798 Zm00004b031798,Zm00004b031798 unchanged
exon.768519 chr9 15817819 15817914 Zm00004b031798 15806078 15819392 Zm00004b031798 Zm00004b031798,Zm00004b031798 unchanged
exon.768520 chr9 15818014 15818160 Zm00004b031798 15806078 15819392 Zm00004b031798 Zm00004b031798,Zm00004b031798 unchanged
exon.768521 chr9 15818246 15818301 Zm00004b031798 15806078 15819392 Zm00004b031798 Zm00004b031798,Zm00004b031798 unchanged
exon.768522 chr9 15818391 15818508 Zm00004b031798 15806078 15819392 Zm00004b031798 Zm00004b031798,Zm00004b031798 unchanged
exon.768523 chr9 15818581 15818646 Zm00004b031798 15806078 15819392 Zm00004b031798 Zm00004b031798,Zm00004b031798 unchanged
exon.768524 chr9 15818742 15818851 Zm00004b031798 15806078 15819392 Zm00004b031798 Zm00004b031798,Zm00004b031798 unchanged
exon.768525 chr9 15819076 15819267 Zm00004b031798 15806078 15819392 Zm00004b031798 Zm00004b031798,Zm00004b031798 unchanged
exon.768526 chr9 15819294 15819392 Zm00004b031798 15806078 15819392 Zm00004b031798 Zm00004b031798,Zm00004b031798 unchanged
exon.768550 chr9 15833357 15833723 Zm00004b031799 15833357 15820332 Zm00004b031799 Zm00004b031799,Zm00004b031799 unchanged
exon.768551 chr9 15832813 15832905 Zm00004b031799 15833357 15820332 Zm00004b031799 Zm00004b031799,Zm00004b031799 unchanged
exon.768552 chr9 15826833 15826888 Zm00004b031799 15833357 15820332 Zm00004b031799 Zm00004b031799,Zm00004b031799 unchanged
exon.768553 chr9 15826478 15826542 Zm00004b031799 15833357 15820332 Zm00004b031799 Zm00004b031799,Zm00004b031799 unchanged
exon.768554 chr9 15826137 15826215 Zm00004b031799 15833357 15820332 Zm00004b031799 Zm00004b031799,Zm00004b031799 unchanged
exon.768555 chr9 15825923 15825961 Zm00004b031799 15833357 15820332 Zm00004b031799 Zm00004b031799,Zm00004b031799 unchanged
exon.768556 chr9 15825730 15825842 Zm00004b031799 15833357 15820332 Zm00004b031799 Zm00004b031799,Zm00004b031799 unchanged
exon.768557 chr9 15820418 15820583 Zm00004b031799 15833357 15820332 Zm00004b031799 Zm00004b031799,Zm00004b031799 unchanged
exon.768558 chr9 15819719 15820332 Zm00004b031799 15833357 15820332 Zm00004b031799 Zm00004b031799,Zm00004b031799 unchanged
exon.768600 chr9 15833736 15834138 Zm00004b031800 15833736 15840009 Zm00004b031800 Zm00004b031800,Zm00004b031800 unchanged
exon.768601 chr9 15835991 15836260 Zm00004b031800 15833736 15840009 Zm00004b031800 Zm00004b031800,Zm00004b031800 unchanged
exon.768602 chr9 15836703 15836926 Zm00004b031800 15833736 15840009 Zm00004b031800 Zm00004b031800,Zm00004b031800 unchanged
exon.768603 chr9 15838723 15840009 Zm00004b031800 15833736 15840009 Zm00004b031800 Zm00004b031800,Zm00004b031800 unchanged
exon.768621 chr9 15876324 15877883 Zm00004b031803 15876324 15877883 Zm00004b031803 Zm00004b031803,Zm00004b031803 unchanged
exon.768728 chr9 15992802 15993028 Zm00004b031808 15992802 15994684 Zm00004b031808 Zm00004b031808,Zm00004b031808 unchanged
exon.768729 chr9 15994468 15994684 Zm00004b031808 15992802 15994684 Zm00004b031808 Zm00004b031808,Zm00004b031808 unchanged
exon.768822 chr9 16056710 16057462 Zm00004b031811 16056710 16057462 Zm00004b031811 Zm00004b031811,Zm00004b031811 unchanged
exon.768832 chr9 16132299 16132397 Zm00004b031812 16132299 16138972 Zm00004b031812 Zm00004b031812,Zm00004b031812 unchanged
exon.768833 chr9 16132616 16132759 Zm00004b031812 16132299 16138972 Zm00004b031812 Zm00004b031812,Zm00004b031812 unchanged
exon.768834 chr9 16132837 16132908 Zm00004b031812 16132299 16138972 Zm00004b031812 Zm00004b031812,Zm00004b031812 unchanged
exon.768835 chr9 16132979 16133122 Zm00004b031812 16132299 16138972 Zm00004b031812 Zm00004b031812,Zm00004b031812 unchanged
exon.768836 chr9 16133394 16133957 Zm00004b031812 16132299 16138972 Zm00004b031812 Zm00004b031812,Zm00004b031812 unchanged
exon.768837 chr9 16134038 16134099 Zm00004b031812 16132299 16138972 Zm00004b031812 Zm00004b031812,Zm00004b031812 unchanged
exon.768838 chr9 16134188 16134308 Zm00004b031812 16132299 16138972 Zm00004b031812 Zm00004b031812,Zm00004b031812 unchanged
exon.768839 chr9 16134411 16135361 Zm00004b031812 16132299 16138972 Zm00004b031812 Zm00004b031812,Zm00004b031812 unchanged
exon.768840 chr9 16135446 16138972 Zm00004b031812 16132299 16138972 Zm00004b031812 Zm00004b031812,Zm00004b031812 unchanged
exon.768869 chr9 16143847 16144022 Zm00004b031813 16143847 16140868 Zm00004b031813 Zm00004b031813,Zm00004b031813 unchanged
exon.768870 chr9 16143543 16143765 Zm00004b031813 16143847 16140868 Zm00004b031813 Zm00004b031813,Zm00004b031813 unchanged
exon.768871 chr9 16142215 16142370 Zm00004b031813 16143847 16140868 Zm00004b031813 Zm00004b031813,Zm00004b031813 unchanged
exon.768872 chr9 16141720 16142122 Zm00004b031813 16143847 16140868 Zm00004b031813 Zm00004b031813,Zm00004b031813 unchanged
exon.768873 chr9 16140890 16140997 Zm00004b031813 16143847 16140868 Zm00004b031813 Zm00004b031813,Zm00004b031813 unchanged
exon.768874 chr9 16140559 16140868 Zm00004b031813 16143847 16140868 Zm00004b031813 Zm00004b031813,Zm00004b031813 unchanged
exon.768962 chr9 16185362 16185434 Zm00004b031817 16185362 16189354 Zm00004b031817 Zm00004b031817,Zm00004b031817 unchanged
exon.768963 chr9 16185501 16185749 Zm00004b031817 16185362 16189354 Zm00004b031817 Zm00004b031817,Zm00004b031817 unchanged
exon.768964 chr9 16186164 16186841 Zm00004b031817 16185362 16189354 Zm00004b031817 Zm00004b031817,Zm00004b031817 unchanged
exon.768965 chr9 16186922 16186983 Zm00004b031817 16185362 16189354 Zm00004b031817 Zm00004b031817,Zm00004b031817 unchanged
exon.768966 chr9 16187072 16187192 Zm00004b031817 16185362 16189354 Zm00004b031817 Zm00004b031817,Zm00004b031817 unchanged
exon.768967 chr9 16187297 16188247 Zm00004b031817 16185362 16189354 Zm00004b031817 Zm00004b031817,Zm00004b031817 unchanged
exon.768968 chr9 16188332 16188886 Zm00004b031817 16185362 16189354 Zm00004b031817 Zm00004b031817,Zm00004b031817 unchanged
exon.768969 chr9 16189161 16189354 Zm00004b031817 16185362 16189354 Zm00004b031817 Zm00004b031817,Zm00004b031817 unchanged
exon.768979 chr9 16201275 16201375 Zm00004b031818 16201275 16202317 Zm00004b031818 Zm00004b031818,Zm00004b031818 unchanged
exon.768980 chr9 16201456 16202317 Zm00004b031818 16201275 16202317 Zm00004b031818 Zm00004b031818,Zm00004b031818 unchanged
exon.769174 chr9 16251365 16251747 Zm00004b031821 16251365 16254215 Zm00004b031821 Zm00004b031821,Zm00004b031821 unchanged
exon.769175 chr9 16252659 16253040 Zm00004b031821 16251365 16254215 Zm00004b031821 Zm00004b031821,Zm00004b031821 unchanged
exon.769176 chr9 16253843 16253940 Zm00004b031821 16251365 16254215 Zm00004b031821 Zm00004b031821,Zm00004b031821 unchanged
exon.769177 chr9 16254116 16254215 Zm00004b031821 16251365 16254215 Zm00004b031821 Zm00004b031821,Zm00004b031821 unchanged
exon.769201 chr9 16266449 16267024 Zm00004b031824 16266449 16267024 Zm00004b031824 Zm00004b031824,Zm00004b031824 unchanged
exon.769205 chr9 16316470 16317056 Zm00004b031825 16316470 16318693 Zm00004b031825 Zm00004b031825,Zm00004b031825 unchanged
exon.769206 chr9 16317162 16317297 Zm00004b031825 16316470 16318693 Zm00004b031825 Zm00004b031825,Zm00004b031825 unchanged
exon.769207 chr9 16317988 16318693 Zm00004b031825 16316470 16318693 Zm00004b031825 Zm00004b031825,Zm00004b031825 unchanged
exon.769213 chr9 16352397 16352988 Zm00004b031826 16352397 16351871 Zm00004b031826 Zm00004b031826,Zm00004b031826 unchanged
exon.769214 chr9 16351985 16352317 Zm00004b031826 16352397 16351871 Zm00004b031826 Zm00004b031826,Zm00004b031826 unchanged
exon.769215 chr9 16350968 16351871 Zm00004b031826 16352397 16351871 Zm00004b031826 Zm00004b031826,Zm00004b031826 unchanged
exon.769365 chr9 16648476 16648512 Zm00004b031835 16648476 16670599 Zm00004b031835 Zm00004b031835,Zm00004b031835 unchanged
exon.769366 chr9 16648841 16648923 Zm00004b031835 16648476 16670599 Zm00004b031835 Zm00004b031835,Zm00004b031835 unchanged
exon.769367 chr9 16649011 16649147 Zm00004b031835 16648476 16670599 Zm00004b031835 Zm00004b031835,Zm00004b031835 unchanged
exon.769368 chr9 16649571 16649709 Zm00004b031835 16648476 16670599 Zm00004b031835 Zm00004b031835,Zm00004b031835 unchanged
exon.769369 chr9 16670062 16670172 Zm00004b031835 16648476 16670599 Zm00004b031835 Zm00004b031835,Zm00004b031835 unchanged
exon.769370 chr9 16670348 16670599 Zm00004b031835 16648476 16670599 Zm00004b031835 Zm00004b031835,Zm00004b031835 unchanged
exon.769390 chr9 16694805 16695127 Zm00004b031836 16694805 16709763 Zm00004b031836 Zm00004b031836,Zm00004b031836 unchanged
exon.769391 chr9 16695280 16695352 Zm00004b031836 16694805 16709763 Zm00004b031836 Zm00004b031836,Zm00004b031836 unchanged
exon.769392 chr9 16696333 16696391 Zm00004b031836 16694805 16709763 Zm00004b031836 Zm00004b031836,Zm00004b031836 unchanged
exon.769393 chr9 16697796 16697861 Zm00004b031836 16694805 16709763 Zm00004b031836 Zm00004b031836,Zm00004b031836 unchanged
exon.769394 chr9 16698566 16698617 Zm00004b031836 16694805 16709763 Zm00004b031836 Zm00004b031836,Zm00004b031836 unchanged
exon.769395 chr9 16698803 16698868 Zm00004b031836 16694805 16709763 Zm00004b031836 Zm00004b031836,Zm00004b031836 unchanged
exon.769396 chr9 16704860 16704927 Zm00004b031836 16694805 16709763 Zm00004b031836 Zm00004b031836,Zm00004b031836 unchanged
exon.769397 chr9 16705008 16705056 Zm00004b031836 16694805 16709763 Zm00004b031836 Zm00004b031836,Zm00004b031836 unchanged
exon.769398 chr9 16705127 16705223 Zm00004b031836 16694805 16709763 Zm00004b031836 Zm00004b031836,Zm00004b031836 unchanged
exon.769399 chr9 16705321 16705419 Zm00004b031836 16694805 16709763 Zm00004b031836 Zm00004b031836,Zm00004b031836 unchanged
exon.769400 chr9 16707719 16707770 Zm00004b031836 16694805 16709763 Zm00004b031836 Zm00004b031836,Zm00004b031836 unchanged
exon.769401 chr9 16708525 16708576 Zm00004b031836 16694805 16709763 Zm00004b031836 Zm00004b031836,Zm00004b031836 unchanged
exon.769402 chr9 16708847 16709710 Zm00004b031836 16694805 16709763 Zm00004b031836 Zm00004b031836,Zm00004b031836 unchanged
exon.769403 chr9 16709752 16709763 Zm00004b031836 16694805 16709763 Zm00004b031836 Zm00004b031836,Zm00004b031836 unchanged
exon.769562 chr9 16850929 16853919 Zm00004b031846 16850929 16853919 Zm00004b031846 Zm00004b031846,Zm00004b031846 unchanged
exon.769565 chr9 16854718 16855231 Zm00004b031847 16854718 16856006 Zm00004b031847 Zm00004b031847,Zm00004b031847 unchanged
exon.769566 chr9 16855360 16856006 Zm00004b031847 16854718 16856006 Zm00004b031847 Zm00004b031847,Zm00004b031847 unchanged
exon.769577 chr9 16871217 16871652 Zm00004b031848 16871217 16876678 Zm00004b031848 Zm00004b031848,Zm00004b031848 unchanged
exon.769578 chr9 16871735 16872023 Zm00004b031848 16871217 16876678 Zm00004b031848 Zm00004b031848,Zm00004b031848 unchanged
exon.769579 chr9 16872518 16872603 Zm00004b031848 16871217 16876678 Zm00004b031848 Zm00004b031848,Zm00004b031848 unchanged
exon.769580 chr9 16873028 16873251 Zm00004b031848 16871217 16876678 Zm00004b031848 Zm00004b031848,Zm00004b031848 unchanged
exon.769581 chr9 16873327 16873402 Zm00004b031848 16871217 16876678 Zm00004b031848 Zm00004b031848,Zm00004b031848 unchanged
exon.769582 chr9 16873929 16874045 Zm00004b031848 16871217 16876678 Zm00004b031848 Zm00004b031848,Zm00004b031848 unchanged
exon.769583 chr9 16874559 16875002 Zm00004b031848 16871217 16876678 Zm00004b031848 Zm00004b031848,Zm00004b031848 unchanged
exon.769584 chr9 16875168 16875929 Zm00004b031848 16871217 16876678 Zm00004b031848 Zm00004b031848,Zm00004b031848 unchanged
exon.769585 chr9 16876116 16876678 Zm00004b031848 16871217 16876678 Zm00004b031848 Zm00004b031848,Zm00004b031848 unchanged
exon.769705 chr9 17056477 17056932 Zm00004b031854 17056477 17079875 Zm00004b031854 Zm00004b031854,Zm00004b031854 unchanged
exon.769706 chr9 17057125 17057211 Zm00004b031854 17056477 17079875 Zm00004b031854 Zm00004b031854,Zm00004b031854 unchanged
exon.769707 chr9 17057306 17057415 Zm00004b031854 17056477 17079875 Zm00004b031854 Zm00004b031854,Zm00004b031854 unchanged
exon.769708 chr9 17057445 17057691 Zm00004b031854 17056477 17079875 Zm00004b031854 Zm00004b031854,Zm00004b031854 unchanged
exon.769709 chr9 17057840 17057904 Zm00004b031854 17056477 17079875 Zm00004b031854 Zm00004b031854,Zm00004b031854 unchanged
exon.769710 chr9 17058015 17058101 Zm00004b031854 17056477 17079875 Zm00004b031854 Zm00004b031854,Zm00004b031854 unchanged
exon.769711 chr9 17059373 17059481 Zm00004b031854 17056477 17079875 Zm00004b031854 Zm00004b031854,Zm00004b031854 unchanged
exon.769712 chr9 17059706 17059983 Zm00004b031854 17056477 17079875 Zm00004b031854 Zm00004b031854,Zm00004b031854 unchanged
exon.769713 chr9 17061692 17061726 Zm00004b031854 17056477 17079875 Zm00004b031854 Zm00004b031854,Zm00004b031854 unchanged
exon.769714 chr9 17072046 17072173 Zm00004b031854 17056477 17079875 Zm00004b031854 Zm00004b031854,Zm00004b031854 unchanged
exon.769715 chr9 17078937 17079044 Zm00004b031854 17056477 17079875 Zm00004b031854 Zm00004b031854,Zm00004b031854 unchanged
exon.769716 chr9 17079132 17079331 Zm00004b031854 17056477 17079875 Zm00004b031854 Zm00004b031854,Zm00004b031854 unchanged
exon.769717 chr9 17079452 17079582 Zm00004b031854 17056477 17079875 Zm00004b031854 Zm00004b031854,Zm00004b031854 unchanged
exon.769718 chr9 17079744 17079875 Zm00004b031854 17056477 17079875 Zm00004b031854 Zm00004b031854,Zm00004b031854 unchanged
exon.769741 chr9 17135846 17137145 Zm00004b031856 17135846 17135555 Zm00004b031856 Zm00004b031856,Zm00004b031856 unchanged
exon.769742 chr9 17134844 17135555 Zm00004b031856 17135846 17135555 Zm00004b031856 Zm00004b031856,Zm00004b031856 unchanged
exon.769767 chr9 17296229 17296665 Zm00004b031861 17296229 17303820 Zm00004b031861 Zm00004b031861,Zm00004b031861 unchanged
exon.769768 chr9 17296750 17297129 Zm00004b031861 17296229 17303820 Zm00004b031861 Zm00004b031861,Zm00004b031861 unchanged
exon.769769 chr9 17297209 17297556 Zm00004b031861 17296229 17303820 Zm00004b031861 Zm00004b031861,Zm00004b031861 unchanged
exon.769770 chr9 17297662 17297928 Zm00004b031861 17296229 17303820 Zm00004b031861 Zm00004b031861,Zm00004b031861 unchanged
exon.769771 chr9 17298018 17298571 Zm00004b031861 17296229 17303820 Zm00004b031861 Zm00004b031861,Zm00004b031861 unchanged
exon.769772 chr9 17298667 17298807 Zm00004b031861 17296229 17303820 Zm00004b031861 Zm00004b031861,Zm00004b031861 unchanged
exon.769773 chr9 17298880 17298944 Zm00004b031861 17296229 17303820 Zm00004b031861 Zm00004b031861,Zm00004b031861 unchanged
exon.769774 chr9 17299070 17299148 Zm00004b031861 17296229 17303820 Zm00004b031861 Zm00004b031861,Zm00004b031861 unchanged
exon.769775 chr9 17301586 17301757 Zm00004b031861 17296229 17303820 Zm00004b031861 Zm00004b031861,Zm00004b031861 unchanged
exon.769776 chr9 17302807 17303316 Zm00004b031861 17296229 17303820 Zm00004b031861 Zm00004b031861,Zm00004b031861 unchanged
exon.769777 chr9 17303509 17303636 Zm00004b031861 17296229 17303820 Zm00004b031861 Zm00004b031861,Zm00004b031861 unchanged
exon.769778 chr9 17303730 17303820 Zm00004b031861 17296229 17303820 Zm00004b031861 Zm00004b031861,Zm00004b031861 unchanged
exon.769840 chr9 17386837 17387319 Zm00004b031865 17386837 17393504 Zm00004b031865 Zm00004b031865,Zm00004b031865 unchanged
exon.769841 chr9 17388500 17388608 Zm00004b031865 17386837 17393504 Zm00004b031865 Zm00004b031865,Zm00004b031865 unchanged
exon.769842 chr9 17388716 17388777 Zm00004b031865 17386837 17393504 Zm00004b031865 Zm00004b031865,Zm00004b031865 unchanged
exon.769843 chr9 17389043 17389252 Zm00004b031865 17386837 17393504 Zm00004b031865 Zm00004b031865,Zm00004b031865 unchanged
exon.769844 chr9 17389397 17389484 Zm00004b031865 17386837 17393504 Zm00004b031865 Zm00004b031865,Zm00004b031865 unchanged
exon.769845 chr9 17389563 17389725 Zm00004b031865 17386837 17393504 Zm00004b031865 Zm00004b031865,Zm00004b031865 unchanged
exon.769846 chr9 17389826 17390024 Zm00004b031865 17386837 17393504 Zm00004b031865 Zm00004b031865,Zm00004b031865 unchanged
exon.769847 chr9 17391071 17391268 Zm00004b031865 17386837 17393504 Zm00004b031865 Zm00004b031865,Zm00004b031865 unchanged
exon.769848 chr9 17391659 17391790 Zm00004b031865 17386837 17393504 Zm00004b031865 Zm00004b031865,Zm00004b031865 unchanged
exon.769849 chr9 17391985 17392105 Zm00004b031865 17386837 17393504 Zm00004b031865 Zm00004b031865,Zm00004b031865 unchanged
exon.769850 chr9 17392229 17392339 Zm00004b031865 17386837 17393504 Zm00004b031865 Zm00004b031865,Zm00004b031865 unchanged
exon.769851 chr9 17392442 17392511 Zm00004b031865 17386837 17393504 Zm00004b031865 Zm00004b031865,Zm00004b031865 unchanged
exon.769852 chr9 17392623 17392806 Zm00004b031865 17386837 17393504 Zm00004b031865 Zm00004b031865,Zm00004b031865 unchanged
exon.769853 chr9 17392893 17393504 Zm00004b031865 17386837 17393504 Zm00004b031865 Zm00004b031865,Zm00004b031865 unchanged
exon.769924 chr9 17532614 17533195 Zm00004b031868 17532614 17532015 Zm00004b031868 Zm00004b031868,Zm00004b031868 unchanged
exon.769925 chr9 17532098 17532365 Zm00004b031868 17532614 17532015 Zm00004b031868 Zm00004b031868,Zm00004b031868 unchanged
exon.769926 chr9 17531927 17532015 Zm00004b031868 17532614 17532015 Zm00004b031868 Zm00004b031868,Zm00004b031868 unchanged
exon.770149 chr9 17804823 17804976 Zm00004b031873 17804823 17814606 Zm00004b031873 Zm00004b031873,Zm00004b031873 unchanged
exon.770150 chr9 17805188 17805291 Zm00004b031873 17804823 17814606 Zm00004b031873 Zm00004b031873,Zm00004b031873 unchanged
exon.770151 chr9 17806594 17806949 Zm00004b031873 17804823 17814606 Zm00004b031873 Zm00004b031873,Zm00004b031873 unchanged
exon.770152 chr9 17807607 17807684 Zm00004b031873 17804823 17814606 Zm00004b031873 Zm00004b031873,Zm00004b031873 unchanged
exon.770153 chr9 17807768 17810443 Zm00004b031873 17804823 17814606 Zm00004b031873 Zm00004b031873,Zm00004b031873 unchanged
exon.770154 chr9 17810535 17810708 Zm00004b031873 17804823 17814606 Zm00004b031873 Zm00004b031873,Zm00004b031873 unchanged
exon.770155 chr9 17810804 17810885 Zm00004b031873 17804823 17814606 Zm00004b031873 Zm00004b031873,Zm00004b031873 unchanged
exon.770156 chr9 17810985 17811076 Zm00004b031873 17804823 17814606 Zm00004b031873 Zm00004b031873,Zm00004b031873 unchanged
exon.770157 chr9 17811188 17811250 Zm00004b031873 17804823 17814606 Zm00004b031873 Zm00004b031873,Zm00004b031873 unchanged
exon.770158 chr9 17811330 17813089 Zm00004b031873 17804823 17814606 Zm00004b031873 Zm00004b031873,Zm00004b031873 unchanged
exon.770159 chr9 17813179 17813287 Zm00004b031873 17804823 17814606 Zm00004b031873 Zm00004b031873,Zm00004b031873 unchanged
exon.770160 chr9 17813369 17813421 Zm00004b031873 17804823 17814606 Zm00004b031873 Zm00004b031873,Zm00004b031873 unchanged
exon.770161 chr9 17814344 17814606 Zm00004b031873 17804823 17814606 Zm00004b031873 Zm00004b031873,Zm00004b031873 unchanged
exon.770213 chr9 17820589 17821536 Zm00004b031874 17820589 17821536 Zm00004b031874 Zm00004b031874,Zm00004b031874 unchanged
exon.770249 chr9 17847918 17848061 Zm00004b031877 17847918 17859442 Zm00004b031877 Zm00004b031877,Zm00004b031877 unchanged
exon.770250 chr9 17848219 17848665 Zm00004b031877 17847918 17859442 Zm00004b031877 Zm00004b031877,Zm00004b031877 unchanged
exon.770251 chr9 17849186 17849264 Zm00004b031877 17847918 17859442 Zm00004b031877 Zm00004b031877,Zm00004b031877 unchanged
exon.770252 chr9 17849640 17849791 Zm00004b031877 17847918 17859442 Zm00004b031877 Zm00004b031877,Zm00004b031877 unchanged
exon.770253 chr9 17858629 17858847 Zm00004b031877 17847918 17859442 Zm00004b031877 Zm00004b031877,Zm00004b031877 unchanged
exon.770254 chr9 17858944 17859241 Zm00004b031877 17847918 17859442 Zm00004b031877 Zm00004b031877,Zm00004b031877 unchanged
exon.770255 chr9 17859435 17859442 Zm00004b031877 17847918 17859442 Zm00004b031877 Zm00004b031877,Zm00004b031877 unchanged
exon.770406 chr9 18025881 18026047 Zm00004b031881 18025881 18023982 Zm00004b031881 Zm00004b031881,Zm00004b031881 unchanged
exon.770407 chr9 18024071 18024203 Zm00004b031881 18025881 18023982 Zm00004b031881 Zm00004b031881,Zm00004b031881 unchanged
exon.770408 chr9 18023433 18023982 Zm00004b031881 18025881 18023982 Zm00004b031881 Zm00004b031881,Zm00004b031881 unchanged
exon.770438 chr9 18030014 18031057 Zm00004b031883 18030014 18031057 Zm00004b031883 Zm00004b031883,Zm00004b031883 unchanged
exon.770538 chr9 18145185 18146228 Zm00004b031891 18145185 18146228 Zm00004b031891 Zm00004b031891,Zm00004b031891 unchanged
exon.770548 chr9 18153668 18153812 Zm00004b031892 18153668 18156967 Zm00004b031892 Zm00004b031892,Zm00004b031892 unchanged
exon.770549 chr9 18154707 18154755 Zm00004b031892 18153668 18156967 Zm00004b031892 Zm00004b031892,Zm00004b031892 unchanged
exon.770550 chr9 18155051 18155116 Zm00004b031892 18153668 18156967 Zm00004b031892 Zm00004b031892,Zm00004b031892 unchanged
exon.770551 chr9 18155196 18155301 Zm00004b031892 18153668 18156967 Zm00004b031892 Zm00004b031892,Zm00004b031892 unchanged
exon.770552 chr9 18155855 18155897 Zm00004b031892 18153668 18156967 Zm00004b031892 Zm00004b031892,Zm00004b031892 unchanged
exon.770553 chr9 18155996 18156068 Zm00004b031892 18153668 18156967 Zm00004b031892 Zm00004b031892,Zm00004b031892 unchanged
exon.770554 chr9 18156435 18156444 Zm00004b031892 18153668 18156967 Zm00004b031892 Zm00004b031892,Zm00004b031892 unchanged
exon.770555 chr9 18156723 18156779 Zm00004b031892 18153668 18156967 Zm00004b031892 Zm00004b031892,Zm00004b031892 unchanged
exon.770556 chr9 18156881 18156967 Zm00004b031892 18153668 18156967 Zm00004b031892 Zm00004b031892,Zm00004b031892 unchanged
exon.770566 chr9 18158606 18159649 Zm00004b031893 18158606 18159649 Zm00004b031893 Zm00004b031893,Zm00004b031893 unchanged
exon.770638 chr9 18215990 18216368 Zm00004b031899 18215990 18203522 Zm00004b031899 Zm00004b031899,Zm00004b031899 unchanged
exon.770639 chr9 18205490 18205802 Zm00004b031899 18215990 18203522 Zm00004b031899 Zm00004b031899,Zm00004b031899 unchanged
exon.770640 chr9 18203630 18203690 Zm00004b031899 18215990 18203522 Zm00004b031899 Zm00004b031899,Zm00004b031899 unchanged
exon.770641 chr9 18202960 18203522 Zm00004b031899 18215990 18203522 Zm00004b031899 Zm00004b031899,Zm00004b031899 unchanged
exon.770674 chr9 18222330 18223373 Zm00004b031900 18222330 18223373 Zm00004b031900 Zm00004b031900,Zm00004b031900 unchanged
exon.770711 chr9 18419446 18420320 Zm00004b031904 18419446 18423524 Zm00004b031904 Zm00004b031904,Zm00004b031904 unchanged
exon.770712 chr9 18422502 18422627 Zm00004b031904 18419446 18423524 Zm00004b031904 Zm00004b031904,Zm00004b031904 unchanged
exon.770713 chr9 18422816 18423524 Zm00004b031904 18419446 18423524 Zm00004b031904 Zm00004b031904,Zm00004b031904 unchanged
exon.770862 chr9 18524326 18524602 Zm00004b031907 18524326 18524209 Zm00004b031907 Zm00004b031907,Zm00004b031907 unchanged
exon.770863 chr9 18522990 18524209 Zm00004b031907 18524326 18524209 Zm00004b031907 Zm00004b031907,Zm00004b031907 unchanged
exon.770868 chr9 18526080 18526186 Zm00004b031908 18526080 18526788 Zm00004b031908 Zm00004b031908,Zm00004b031908 unchanged
exon.770869 chr9 18526429 18526560 Zm00004b031908 18526080 18526788 Zm00004b031908 Zm00004b031908,Zm00004b031908 unchanged
exon.770870 chr9 18526646 18526788 Zm00004b031908 18526080 18526788 Zm00004b031908 Zm00004b031908,Zm00004b031908 unchanged
exon.770881 chr9 18531491 18532104 Zm00004b031910 18531491 18539396 Zm00004b031910 Zm00004b031910,Zm00004b031910 unchanged
exon.770882 chr9 18533396 18533548 Zm00004b031910 18531491 18539396 Zm00004b031910 Zm00004b031910,Zm00004b031910 unchanged
exon.770883 chr9 18533621 18533703 Zm00004b031910 18531491 18539396 Zm00004b031910 Zm00004b031910,Zm00004b031910 unchanged
exon.770884 chr9 18533806 18537382 Zm00004b031910 18531491 18539396 Zm00004b031910 Zm00004b031910,Zm00004b031910 unchanged
exon.770885 chr9 18538199 18538739 Zm00004b031910 18531491 18539396 Zm00004b031910 Zm00004b031910,Zm00004b031910 unchanged
exon.770886 chr9 18538847 18539396 Zm00004b031910 18531491 18539396 Zm00004b031910 Zm00004b031910,Zm00004b031910 unchanged
exon.770902 chr9 18732330 18732784 Zm00004b031913 18732330 18731810 Zm00004b031913 Zm00004b031913,Zm00004b031913 unchanged
exon.770903 chr9 18731940 18732155 Zm00004b031913 18732330 18731810 Zm00004b031913 Zm00004b031913,Zm00004b031913 unchanged
exon.770904 chr9 18730134 18731810 Zm00004b031913 18732330 18731810 Zm00004b031913 Zm00004b031913,Zm00004b031913 unchanged
exon.770917 chr9 18755175 18755445 Zm00004b031915 18755175 18752286 Zm00004b031915 Zm00004b031915,Zm00004b031915 unchanged
exon.770918 chr9 18754318 18754451 Zm00004b031915 18755175 18752286 Zm00004b031915 Zm00004b031915,Zm00004b031915 unchanged
exon.770919 chr9 18752743 18752970 Zm00004b031915 18755175 18752286 Zm00004b031915 Zm00004b031915,Zm00004b031915 unchanged
exon.770920 chr9 18752483 18752596 Zm00004b031915 18755175 18752286 Zm00004b031915 Zm00004b031915,Zm00004b031915 unchanged
exon.770921 chr9 18750620 18752286 Zm00004b031915 18755175 18752286 Zm00004b031915 Zm00004b031915,Zm00004b031915 unchanged
exon.770927 chr9 18857370 18857942 Zm00004b031916 18857370 18857942 Zm00004b031916 Zm00004b031916,Zm00004b031916 unchanged
exon.771016 chr9 18986350 18986845 Zm00004b031919 18986350 18992575 Zm00004b031919 Zm00004b031919,Zm00004b031919 unchanged
exon.771017 chr9 18989187 18989235 Zm00004b031919 18986350 18992575 Zm00004b031919 Zm00004b031919,Zm00004b031919 unchanged
exon.771018 chr9 18990231 18990563 Zm00004b031919 18986350 18992575 Zm00004b031919 Zm00004b031919,Zm00004b031919 unchanged
exon.771019 chr9 18991527 18991707 Zm00004b031919 18986350 18992575 Zm00004b031919 Zm00004b031919,Zm00004b031919 unchanged
exon.771020 chr9 18991936 18992575 Zm00004b031919 18986350 18992575 Zm00004b031919 Zm00004b031919,Zm00004b031919 unchanged
exon.771067 chr9 18995605 18996025 Zm00004b031920 18995605 18993042 Zm00004b031920 Zm00004b031920,Zm00004b031920 unchanged
exon.771068 chr9 18995192 18995521 Zm00004b031920 18995605 18993042 Zm00004b031920 Zm00004b031920,Zm00004b031920 unchanged
exon.771069 chr9 18994968 18995035 Zm00004b031920 18995605 18993042 Zm00004b031920 Zm00004b031920,Zm00004b031920 unchanged
exon.771070 chr9 18994755 18994825 Zm00004b031920 18995605 18993042 Zm00004b031920 Zm00004b031920,Zm00004b031920 unchanged
exon.771071 chr9 18993882 18994045 Zm00004b031920 18995605 18993042 Zm00004b031920 Zm00004b031920,Zm00004b031920 unchanged
exon.771072 chr9 18993749 18993804 Zm00004b031920 18995605 18993042 Zm00004b031920 Zm00004b031920,Zm00004b031920 unchanged
exon.771073 chr9 18993592 18993644 Zm00004b031920 18995605 18993042 Zm00004b031920 Zm00004b031920,Zm00004b031920 unchanged
exon.771074 chr9 18993318 18993486 Zm00004b031920 18995605 18993042 Zm00004b031920 Zm00004b031920,Zm00004b031920 unchanged
exon.771075 chr9 18993143 18993240 Zm00004b031920 18995605 18993042 Zm00004b031920 Zm00004b031920,Zm00004b031920 unchanged
exon.771076 chr9 18992617 18993042 Zm00004b031920 18995605 18993042 Zm00004b031920 Zm00004b031920,Zm00004b031920 unchanged
exon.771087 chr9 19010594 19012711 Zm00004b031921 19010594 19012711 Zm00004b031921 Zm00004b031921,Zm00004b031921 unchanged
exon.771257 chr9 19119921 19120442 Zm00004b031927 19119921 19128108 Zm00004b031927 Zm00004b031927,Zm00004b031927 unchanged
exon.771258 chr9 19121734 19121767 Zm00004b031927 19119921 19128108 Zm00004b031927 Zm00004b031927,Zm00004b031927 unchanged
exon.771259 chr9 19121857 19121871 Zm00004b031927 19119921 19128108 Zm00004b031927 Zm00004b031927,Zm00004b031927 unchanged
exon.771260 chr9 19122954 19123077 Zm00004b031927 19119921 19128108 Zm00004b031927 Zm00004b031927,Zm00004b031927 unchanged
exon.771261 chr9 19123194 19123249 Zm00004b031927 19119921 19128108 Zm00004b031927 Zm00004b031927,Zm00004b031927 unchanged
exon.771262 chr9 19123339 19123512 Zm00004b031927 19119921 19128108 Zm00004b031927 Zm00004b031927,Zm00004b031927 unchanged
exon.771263 chr9 19123607 19123677 Zm00004b031927 19119921 19128108 Zm00004b031927 Zm00004b031927,Zm00004b031927 unchanged
exon.771264 chr9 19124141 19124659 Zm00004b031927 19119921 19128108 Zm00004b031927 Zm00004b031927,Zm00004b031927 unchanged
exon.771265 chr9 19127750 19127806 Zm00004b031927 19119921 19128108 Zm00004b031927 Zm00004b031927,Zm00004b031927 unchanged
exon.771266 chr9 19127891 19127912 Zm00004b031927 19119921 19128108 Zm00004b031927 Zm00004b031927,Zm00004b031927 unchanged
exon.771267 chr9 19128009 19128108 Zm00004b031927 19119921 19128108 Zm00004b031927 Zm00004b031927,Zm00004b031927 unchanged
exon.771280 chr9 19143360 19144050 Zm00004b031928 19143360 19143256 Zm00004b031928 Zm00004b031928,Zm00004b031928 unchanged
exon.771281 chr9 19142603 19143256 Zm00004b031928 19143360 19143256 Zm00004b031928 Zm00004b031928,Zm00004b031928 unchanged
exon.771361 chr9 19172346 19172722 Zm00004b031931 19172346 19166734 Zm00004b031931 Zm00004b031931,Zm00004b031931 unchanged
exon.771362 chr9 19171194 19171287 Zm00004b031931 19172346 19166734 Zm00004b031931 Zm00004b031931,Zm00004b031931 unchanged
exon.771363 chr9 19167750 19167832 Zm00004b031931 19172346 19166734 Zm00004b031931 Zm00004b031931,Zm00004b031931 unchanged
exon.771364 chr9 19167490 19167579 Zm00004b031931 19172346 19166734 Zm00004b031931 Zm00004b031931,Zm00004b031931 unchanged
exon.771365 chr9 19166070 19166734 Zm00004b031931 19172346 19166734 Zm00004b031931 Zm00004b031931,Zm00004b031931 unchanged
exon.771555 chr9 19181017 19181543 Zm00004b031933 19181017 19183481 Zm00004b031933 Zm00004b031933,Zm00004b031933 unchanged
exon.771556 chr9 19181669 19181796 Zm00004b031933 19181017 19183481 Zm00004b031933 Zm00004b031933,Zm00004b031933 unchanged
exon.771557 chr9 19181968 19182170 Zm00004b031933 19181017 19183481 Zm00004b031933 Zm00004b031933,Zm00004b031933 unchanged
exon.771558 chr9 19182265 19182390 Zm00004b031933 19181017 19183481 Zm00004b031933 Zm00004b031933,Zm00004b031933 unchanged
exon.771559 chr9 19182483 19182641 Zm00004b031933 19181017 19183481 Zm00004b031933 Zm00004b031933,Zm00004b031933 unchanged
exon.771560 chr9 19182708 19182901 Zm00004b031933 19181017 19183481 Zm00004b031933 Zm00004b031933,Zm00004b031933 unchanged
exon.771561 chr9 19182994 19183182 Zm00004b031933 19181017 19183481 Zm00004b031933 Zm00004b031933,Zm00004b031933 unchanged
exon.771562 chr9 19183371 19183481 Zm00004b031933 19181017 19183481 Zm00004b031933 Zm00004b031933,Zm00004b031933 unchanged
exon.771582 chr9 19221790 19221947 Zm00004b031934 19221790 19219084 Zm00004b031934 Zm00004b031934,Zm00004b031934 unchanged
exon.771583 chr9 19221545 19221699 Zm00004b031934 19221790 19219084 Zm00004b031934 Zm00004b031934,Zm00004b031934 unchanged
exon.771584 chr9 19221244 19221456 Zm00004b031934 19221790 19219084 Zm00004b031934 Zm00004b031934,Zm00004b031934 unchanged
exon.771585 chr9 19221039 19221164 Zm00004b031934 19221790 19219084 Zm00004b031934 Zm00004b031934,Zm00004b031934 unchanged
exon.771586 chr9 19220819 19220952 Zm00004b031934 19221790 19219084 Zm00004b031934 Zm00004b031934,Zm00004b031934 unchanged
exon.771587 chr9 19220666 19220741 Zm00004b031934 19221790 19219084 Zm00004b031934 Zm00004b031934,Zm00004b031934 unchanged
exon.771588 chr9 19220165 19220562 Zm00004b031934 19221790 19219084 Zm00004b031934 Zm00004b031934,Zm00004b031934 unchanged
exon.771589 chr9 19219879 19220077 Zm00004b031934 19221790 19219084 Zm00004b031934 Zm00004b031934,Zm00004b031934 unchanged
exon.771590 chr9 19219670 19219786 Zm00004b031934 19221790 19219084 Zm00004b031934 Zm00004b031934,Zm00004b031934 unchanged
exon.771591 chr9 19219472 19219596 Zm00004b031934 19221790 19219084 Zm00004b031934 Zm00004b031934,Zm00004b031934 unchanged
exon.771592 chr9 19219177 19219249 Zm00004b031934 19221790 19219084 Zm00004b031934 Zm00004b031934,Zm00004b031934 unchanged
exon.771593 chr9 19218962 19219084 Zm00004b031934 19221790 19219084 Zm00004b031934 Zm00004b031934,Zm00004b031934 unchanged
exon.771622 chr9 19246413 19246575 Zm00004b031937 19246413 19245125 Zm00004b031937 Zm00004b031937,Zm00004b031937 unchanged
exon.771623 chr9 19246248 19246322 Zm00004b031937 19246413 19245125 Zm00004b031937 Zm00004b031937,Zm00004b031937 unchanged
exon.771624 chr9 19245215 19246165 Zm00004b031937 19246413 19245125 Zm00004b031937 Zm00004b031937,Zm00004b031937 unchanged
exon.771625 chr9 19241782 19245125 Zm00004b031937 19246413 19245125 Zm00004b031937 Zm00004b031937,Zm00004b031937 unchanged
exon.771680 chr9 19287815 19288147 Zm00004b031942 19287815 19282535 Zm00004b031942 Zm00004b031942,Zm00004b031942 unchanged
exon.771681 chr9 19287589 19287699 Zm00004b031942 19287815 19282535 Zm00004b031942 Zm00004b031942,Zm00004b031942 unchanged
exon.771682 chr9 19284584 19284652 Zm00004b031942 19287815 19282535 Zm00004b031942 Zm00004b031942,Zm00004b031942 unchanged
exon.771683 chr9 19284310 19284441 Zm00004b031942 19287815 19282535 Zm00004b031942 Zm00004b031942,Zm00004b031942 unchanged
exon.771684 chr9 19282821 19282898 Zm00004b031942 19287815 19282535 Zm00004b031942 Zm00004b031942,Zm00004b031942 unchanged
exon.771685 chr9 19282611 19282736 Zm00004b031942 19287815 19282535 Zm00004b031942 Zm00004b031942,Zm00004b031942 unchanged
exon.771686 chr9 19281807 19282535 Zm00004b031942 19287815 19282535 Zm00004b031942 Zm00004b031942,Zm00004b031942 unchanged
exon.771713 chr9 19363829 19364265 Zm00004b031944 19363829 19361407 Zm00004b031944 Zm00004b031944,Zm00004b031944 unchanged
exon.771714 chr9 19363563 19363731 Zm00004b031944 19363829 19361407 Zm00004b031944 Zm00004b031944,Zm00004b031944 unchanged
exon.771715 chr9 19362662 19362906 Zm00004b031944 19363829 19361407 Zm00004b031944 Zm00004b031944,Zm00004b031944 unchanged
exon.771716 chr9 19361291 19361407 Zm00004b031944 19363829 19361407 Zm00004b031944 Zm00004b031944,Zm00004b031944 unchanged
exon.771750 chr9 19371255 19371542 Zm00004b031945 19371255 19366338 Zm00004b031945 Zm00004b031945,Zm00004b031945 unchanged
exon.771751 chr9 19370894 19371021 Zm00004b031945 19371255 19366338 Zm00004b031945 Zm00004b031945,Zm00004b031945 unchanged
exon.771752 chr9 19370598 19370800 Zm00004b031945 19371255 19366338 Zm00004b031945 Zm00004b031945,Zm00004b031945 unchanged
exon.771753 chr9 19370345 19370470 Zm00004b031945 19371255 19366338 Zm00004b031945 Zm00004b031945,Zm00004b031945 unchanged
exon.771754 chr9 19369478 19369795 Zm00004b031945 19371255 19366338 Zm00004b031945 Zm00004b031945,Zm00004b031945 unchanged
exon.771755 chr9 19369273 19369395 Zm00004b031945 19371255 19366338 Zm00004b031945 Zm00004b031945,Zm00004b031945 unchanged
exon.771756 chr9 19368988 19369181 Zm00004b031945 19371255 19366338 Zm00004b031945 Zm00004b031945,Zm00004b031945 unchanged
exon.771757 chr9 19368807 19368871 Zm00004b031945 19371255 19366338 Zm00004b031945 Zm00004b031945,Zm00004b031945 unchanged
exon.771758 chr9 19367930 19368134 Zm00004b031945 19371255 19366338 Zm00004b031945 Zm00004b031945,Zm00004b031945 unchanged
exon.771759 chr9 19367679 19367806 Zm00004b031945 19371255 19366338 Zm00004b031945 Zm00004b031945,Zm00004b031945 unchanged
exon.771760 chr9 19367314 19367516 Zm00004b031945 19371255 19366338 Zm00004b031945 Zm00004b031945,Zm00004b031945 unchanged
exon.771761 chr9 19367076 19367201 Zm00004b031945 19371255 19366338 Zm00004b031945 Zm00004b031945,Zm00004b031945 unchanged
exon.771762 chr9 19366775 19366933 Zm00004b031945 19371255 19366338 Zm00004b031945 Zm00004b031945,Zm00004b031945 unchanged
exon.771763 chr9 19366437 19366630 Zm00004b031945 19371255 19366338 Zm00004b031945 Zm00004b031945,Zm00004b031945 unchanged
exon.771764 chr9 19366373 19366387 Zm00004b031945 19371255 19366338 Zm00004b031945 Zm00004b031945,Zm00004b031945 unchanged
exon.771765 chr9 19365874 19366338 Zm00004b031945 19371255 19366338 Zm00004b031945 Zm00004b031945,Zm00004b031945 unchanged
exon.771934 chr9 19524225 19524573 Zm00004b031950 19524225 19542795 Zm00004b031950 Zm00004b031950,Zm00004b031950 unchanged
exon.771935 chr9 19524674 19524872 Zm00004b031950 19524225 19542795 Zm00004b031950 Zm00004b031950,Zm00004b031950 unchanged
exon.771936 chr9 19525103 19525298 Zm00004b031950 19524225 19542795 Zm00004b031950 Zm00004b031950,Zm00004b031950 unchanged
exon.771937 chr9 19525442 19525474 Zm00004b031950 19524225 19542795 Zm00004b031950 Zm00004b031950,Zm00004b031950 unchanged
exon.771938 chr9 19540449 19540652 Zm00004b031950 19524225 19542795 Zm00004b031950 Zm00004b031950,Zm00004b031950 unchanged
exon.771939 chr9 19541234 19541545 Zm00004b031950 19524225 19542795 Zm00004b031950 Zm00004b031950,Zm00004b031950 unchanged
exon.771940 chr9 19541634 19542795 Zm00004b031950 19524225 19542795 Zm00004b031950 Zm00004b031950,Zm00004b031950 unchanged
exon.772095 chr9 19614791 19615666 Zm00004b031955 19614791 19620659 Zm00004b031955 Zm00004b031955,Zm00004b031955 unchanged
exon.772096 chr9 19615783 19615867 Zm00004b031955 19614791 19620659 Zm00004b031955 Zm00004b031955,Zm00004b031955 unchanged
exon.772097 chr9 19617004 19617138 Zm00004b031955 19614791 19620659 Zm00004b031955 Zm00004b031955,Zm00004b031955 unchanged
exon.772098 chr9 19617455 19617968 Zm00004b031955 19614791 19620659 Zm00004b031955 Zm00004b031955,Zm00004b031955 unchanged
exon.772099 chr9 19618076 19618281 Zm00004b031955 19614791 19620659 Zm00004b031955 Zm00004b031955,Zm00004b031955 unchanged
exon.772100 chr9 19618693 19618738 Zm00004b031955 19614791 19620659 Zm00004b031955 Zm00004b031955,Zm00004b031955 unchanged
exon.772101 chr9 19618842 19619344 Zm00004b031955 19614791 19620659 Zm00004b031955 Zm00004b031955,Zm00004b031955 unchanged
exon.772102 chr9 19619467 19619536 Zm00004b031955 19614791 19620659 Zm00004b031955 Zm00004b031955,Zm00004b031955 unchanged
exon.772103 chr9 19620495 19620659 Zm00004b031955 19614791 19620659 Zm00004b031955 Zm00004b031955,Zm00004b031955 unchanged
exon.772113 chr9 19634247 19634621 Zm00004b031956 19634247 19634621 Zm00004b031956 Zm00004b031956,Zm00004b031956 unchanged
exon.772115 chr9 19643416 19643781 Zm00004b031957 19643416 19643781 Zm00004b031957 Zm00004b031957,Zm00004b031957 unchanged
exon.772117 chr9 19749045 19749308 Zm00004b031958 19749045 19749308 Zm00004b031958 Zm00004b031958,Zm00004b031958 unchanged
exon.772123 chr9 19805999 19806379 Zm00004b031961 19805999 19806379 Zm00004b031961 Zm00004b031961,Zm00004b031961 unchanged
exon.772127 chr9 19880432 19880576 Zm00004b031962 19880432 19876190 Zm00004b031962 Zm00004b031962,Zm00004b031962 unchanged
exon.772128 chr9 19876424 19876512 Zm00004b031962 19880432 19876190 Zm00004b031962 Zm00004b031962,Zm00004b031962 unchanged
exon.772129 chr9 19875672 19876190 Zm00004b031962 19880432 19876190 Zm00004b031962 Zm00004b031962,Zm00004b031962 unchanged
exon.772135 chr9 19878509 19878686 Zm00004b031963 19878509 19890768 Zm00004b031963 Zm00004b031963,Zm00004b031963 unchanged
exon.772136 chr9 19879880 19880104 Zm00004b031963 19878509 19890768 Zm00004b031963 Zm00004b031963,Zm00004b031963 unchanged
exon.772137 chr9 19890367 19890768 Zm00004b031963 19878509 19890768 Zm00004b031963 Zm00004b031963,Zm00004b031963 unchanged
exon.772153 chr9 19892005 19892393 Zm00004b031964 19892005 19897137 Zm00004b031964 Zm00004b031964,Zm00004b031964 unchanged
exon.772154 chr9 19892479 19892566 Zm00004b031964 19892005 19897137 Zm00004b031964 Zm00004b031964,Zm00004b031964 unchanged
exon.772155 chr9 19892757 19892867 Zm00004b031964 19892005 19897137 Zm00004b031964 Zm00004b031964,Zm00004b031964 unchanged
exon.772156 chr9 19893056 19893138 Zm00004b031964 19892005 19897137 Zm00004b031964 Zm00004b031964,Zm00004b031964 unchanged
exon.772157 chr9 19893486 19894269 Zm00004b031964 19892005 19897137 Zm00004b031964 Zm00004b031964,Zm00004b031964 unchanged
exon.772158 chr9 19894656 19894721 Zm00004b031964 19892005 19897137 Zm00004b031964 Zm00004b031964,Zm00004b031964 unchanged
exon.772159 chr9 19894806 19894899 Zm00004b031964 19892005 19897137 Zm00004b031964 Zm00004b031964,Zm00004b031964 unchanged
exon.772160 chr9 19896590 19897137 Zm00004b031964 19892005 19897137 Zm00004b031964 Zm00004b031964,Zm00004b031964 unchanged
exon.772251 chr9 20054332 20054516 Zm00004b031969 20054332 20051797 Zm00004b031969 Zm00004b031969,Zm00004b031969 unchanged
exon.772252 chr9 20053002 20053679 Zm00004b031969 20054332 20051797 Zm00004b031969 Zm00004b031969,Zm00004b031969 unchanged
exon.772253 chr9 20052114 20052823 Zm00004b031969 20054332 20051797 Zm00004b031969 Zm00004b031969,Zm00004b031969 unchanged
exon.772254 chr9 20051360 20051797 Zm00004b031969 20054332 20051797 Zm00004b031969 Zm00004b031969,Zm00004b031969 unchanged
exon.772259 chr9 20058642 20059958 Zm00004b031970 20058642 20059958 Zm00004b031970 Zm00004b031970,Zm00004b031970 unchanged
exon.772261 chr9 20091025 20091492 Zm00004b031971 20091025 20091492 Zm00004b031971 Zm00004b031971,Zm00004b031971 unchanged
exon.772274 chr9 20138293 20138699 Zm00004b031972 20138293 20145584 Zm00004b031972 Zm00004b031972,Zm00004b031972 unchanged
exon.772275 chr9 20139727 20140465 Zm00004b031972 20138293 20145584 Zm00004b031972 Zm00004b031972,Zm00004b031972 unchanged
exon.772276 chr9 20140654 20140810 Zm00004b031972 20138293 20145584 Zm00004b031972 Zm00004b031972,Zm00004b031972 unchanged
exon.772277 chr9 20140918 20140972 Zm00004b031972 20138293 20145584 Zm00004b031972 Zm00004b031972,Zm00004b031972 unchanged
exon.772278 chr9 20141407 20141474 Zm00004b031972 20138293 20145584 Zm00004b031972 Zm00004b031972,Zm00004b031972 unchanged
exon.772279 chr9 20141550 20141654 Zm00004b031972 20138293 20145584 Zm00004b031972 Zm00004b031972,Zm00004b031972 unchanged
exon.772280 chr9 20141756 20141827 Zm00004b031972 20138293 20145584 Zm00004b031972 Zm00004b031972,Zm00004b031972 unchanged
exon.772281 chr9 20141916 20142029 Zm00004b031972 20138293 20145584 Zm00004b031972 Zm00004b031972,Zm00004b031972 unchanged
exon.772282 chr9 20142867 20143007 Zm00004b031972 20138293 20145584 Zm00004b031972 Zm00004b031972,Zm00004b031972 unchanged
exon.772283 chr9 20143281 20143340 Zm00004b031972 20138293 20145584 Zm00004b031972 Zm00004b031972,Zm00004b031972 unchanged
exon.772284 chr9 20144712 20144987 Zm00004b031972 20138293 20145584 Zm00004b031972 Zm00004b031972,Zm00004b031972 unchanged
exon.772285 chr9 20145078 20145584 Zm00004b031972 20138293 20145584 Zm00004b031972 Zm00004b031972,Zm00004b031972 unchanged
exon.772305 chr9 20217407 20217569 Zm00004b031973 20217407 20213037 Zm00004b031973 Zm00004b031973,Zm00004b031973 unchanged
exon.772306 chr9 20217151 20217294 Zm00004b031973 20217407 20213037 Zm00004b031973 Zm00004b031973,Zm00004b031973 unchanged
exon.772307 chr9 20216187 20217066 Zm00004b031973 20217407 20213037 Zm00004b031973 Zm00004b031973,Zm00004b031973 unchanged
exon.772308 chr9 20215918 20216109 Zm00004b031973 20217407 20213037 Zm00004b031973 Zm00004b031973,Zm00004b031973 unchanged
exon.772309 chr9 20213612 20213742 Zm00004b031973 20217407 20213037 Zm00004b031973 Zm00004b031973,Zm00004b031973 unchanged
exon.772310 chr9 20213464 20213545 Zm00004b031973 20217407 20213037 Zm00004b031973 Zm00004b031973,Zm00004b031973 unchanged
exon.772311 chr9 20213247 20213370 Zm00004b031973 20217407 20213037 Zm00004b031973 Zm00004b031973,Zm00004b031973 unchanged
exon.772312 chr9 20212960 20213037 Zm00004b031973 20217407 20213037 Zm00004b031973 Zm00004b031973,Zm00004b031973 unchanged
exon.772324 chr9 20248649 20248832 Zm00004b031974 20248649 20238064 Zm00004b031974 Zm00004b031974,Zm00004b031974 unchanged
exon.772325 chr9 20247420 20247778 Zm00004b031974 20248649 20238064 Zm00004b031974 Zm00004b031974,Zm00004b031974 unchanged
exon.772326 chr9 20238233 20238414 Zm00004b031974 20248649 20238064 Zm00004b031974 Zm00004b031974,Zm00004b031974 unchanged
exon.772327 chr9 20237965 20238064 Zm00004b031974 20248649 20238064 Zm00004b031974 Zm00004b031974,Zm00004b031974 unchanged
exon.772337 chr9 20250047 20250134 Zm00004b031975 20250047 20253507 Zm00004b031975 Zm00004b031975,Zm00004b031975 unchanged
exon.772338 chr9 20250934 20251003 Zm00004b031975 20250047 20253507 Zm00004b031975 Zm00004b031975,Zm00004b031975 unchanged
exon.772339 chr9 20251244 20251254 Zm00004b031975 20250047 20253507 Zm00004b031975 Zm00004b031975,Zm00004b031975 unchanged
exon.772340 chr9 20251621 20251670 Zm00004b031975 20250047 20253507 Zm00004b031975 Zm00004b031975,Zm00004b031975 unchanged
exon.772341 chr9 20251932 20252003 Zm00004b031975 20250047 20253507 Zm00004b031975 Zm00004b031975,Zm00004b031975 unchanged
exon.772342 chr9 20253221 20253507 Zm00004b031975 20250047 20253507 Zm00004b031975 Zm00004b031975,Zm00004b031975 unchanged
exon.772534 chr9 20382592 20382818 Zm00004b031980 20382592 20379770 Zm00004b031980 Zm00004b031980,Zm00004b031980 unchanged
exon.772535 chr9 20382211 20382508 Zm00004b031980 20382592 20379770 Zm00004b031980 Zm00004b031980,Zm00004b031980 unchanged
exon.772536 chr9 20381767 20381847 Zm00004b031980 20382592 20379770 Zm00004b031980 Zm00004b031980,Zm00004b031980 unchanged
exon.772537 chr9 20381098 20381169 Zm00004b031980 20382592 20379770 Zm00004b031980 Zm00004b031980,Zm00004b031980 unchanged
exon.772538 chr9 20378472 20379770 Zm00004b031980 20382592 20379770 Zm00004b031980 Zm00004b031980,Zm00004b031980 unchanged
exon.772653 chr9 20531948 20533141 Zm00004b031985 20531948 20533141 Zm00004b031985 Zm00004b031985,Zm00004b031985 unchanged
exon.772768 chr9 20543095 20545146 Zm00004b031987 20543095 20541960 Zm00004b031987 Zm00004b031987,Zm00004b031987 unchanged
exon.772769 chr9 20542713 20542784 Zm00004b031987 20543095 20541960 Zm00004b031987 Zm00004b031987,Zm00004b031987 unchanged
exon.772770 chr9 20542130 20542198 Zm00004b031987 20543095 20541960 Zm00004b031987 Zm00004b031987,Zm00004b031987 unchanged
exon.772771 chr9 20541745 20541960 Zm00004b031987 20543095 20541960 Zm00004b031987 Zm00004b031987,Zm00004b031987 unchanged
exon.772799 chr9 20567843 20568249 Zm00004b031991 20567843 20569097 Zm00004b031991 Zm00004b031991,Zm00004b031991 unchanged
exon.772800 chr9 20568378 20568439 Zm00004b031991 20567843 20569097 Zm00004b031991 Zm00004b031991,Zm00004b031991 unchanged
exon.772801 chr9 20568530 20569097 Zm00004b031991 20567843 20569097 Zm00004b031991 Zm00004b031991,Zm00004b031991 unchanged
exon.772824 chr9 20643075 20643149 Zm00004b031993 20643075 20648918 Zm00004b031993 Zm00004b031993,Zm00004b031993 unchanged
exon.772825 chr9 20647640 20648010 Zm00004b031993 20643075 20648918 Zm00004b031993 Zm00004b031993,Zm00004b031993 unchanged
exon.772826 chr9 20648174 20648918 Zm00004b031993 20643075 20648918 Zm00004b031993 Zm00004b031993,Zm00004b031993 unchanged
exon.772916 chr9 20793396 20795543 Zm00004b032000 20793396 20795543 Zm00004b032000 Zm00004b032000,Zm00004b032000 unchanged
exon.772960 chr9 21011055 21011429 Zm00004b032005 21011055 21011895 Zm00004b032005 Zm00004b032005,Zm00004b032005 unchanged
exon.772961 chr9 21011887 21011895 Zm00004b032005 21011055 21011895 Zm00004b032005 Zm00004b032005,Zm00004b032005 unchanged
exon.772993 chr9 21385803 21387665 Zm00004b032010 21385803 21387665 Zm00004b032010 Zm00004b032010,Zm00004b032010 unchanged
exon.773012 chr9 21388529 21388807 Zm00004b032011 21388529 21390615 Zm00004b032011 Zm00004b032011,Zm00004b032011 unchanged
exon.773013 chr9 21389168 21389280 Zm00004b032011 21388529 21390615 Zm00004b032011 Zm00004b032011,Zm00004b032011 unchanged
exon.773014 chr9 21389758 21389902 Zm00004b032011 21388529 21390615 Zm00004b032011 Zm00004b032011,Zm00004b032011 unchanged
exon.773015 chr9 21389982 21390615 Zm00004b032011 21388529 21390615 Zm00004b032011 Zm00004b032011,Zm00004b032011 unchanged
exon.773087 chr9 21530692 21531063 Zm00004b032015 21530692 21531063 Zm00004b032015 Zm00004b032015,Zm00004b032015 unchanged
exon.773166 chr9 21599482 21599994 Zm00004b032016 21599482 21616772 Zm00004b032016 Zm00004b032016,Zm00004b032016 unchanged
exon.773167 chr9 21602576 21602676 Zm00004b032016 21599482 21616772 Zm00004b032016 Zm00004b032016,Zm00004b032016 unchanged
exon.773168 chr9 21602751 21602873 Zm00004b032016 21599482 21616772 Zm00004b032016 Zm00004b032016,Zm00004b032016 unchanged
exon.773169 chr9 21602950 21603135 Zm00004b032016 21599482 21616772 Zm00004b032016 Zm00004b032016,Zm00004b032016 unchanged
exon.773170 chr9 21603238 21603459 Zm00004b032016 21599482 21616772 Zm00004b032016 Zm00004b032016,Zm00004b032016 unchanged
exon.773171 chr9 21603559 21603724 Zm00004b032016 21599482 21616772 Zm00004b032016 Zm00004b032016,Zm00004b032016 unchanged
exon.773172 chr9 21603837 21603986 Zm00004b032016 21599482 21616772 Zm00004b032016 Zm00004b032016,Zm00004b032016 unchanged
exon.773173 chr9 21607971 21608059 Zm00004b032016 21599482 21616772 Zm00004b032016 Zm00004b032016,Zm00004b032016 unchanged
exon.773174 chr9 21608209 21608412 Zm00004b032016 21599482 21616772 Zm00004b032016 Zm00004b032016,Zm00004b032016 unchanged
exon.773175 chr9 21610037 21610129 Zm00004b032016 21599482 21616772 Zm00004b032016 Zm00004b032016,Zm00004b032016 unchanged
exon.773176 chr9 21610218 21610355 Zm00004b032016 21599482 21616772 Zm00004b032016 Zm00004b032016,Zm00004b032016 unchanged
exon.773177 chr9 21610445 21610576 Zm00004b032016 21599482 21616772 Zm00004b032016 Zm00004b032016,Zm00004b032016 unchanged
exon.773178 chr9 21610715 21610853 Zm00004b032016 21599482 21616772 Zm00004b032016 Zm00004b032016,Zm00004b032016 unchanged
exon.773179 chr9 21611748 21611840 Zm00004b032016 21599482 21616772 Zm00004b032016 Zm00004b032016,Zm00004b032016 unchanged
exon.773180 chr9 21614382 21614507 Zm00004b032016 21599482 21616772 Zm00004b032016 Zm00004b032016,Zm00004b032016 unchanged
exon.773181 chr9 21614616 21614741 Zm00004b032016 21599482 21616772 Zm00004b032016 Zm00004b032016,Zm00004b032016 unchanged
exon.773182 chr9 21615299 21615461 Zm00004b032016 21599482 21616772 Zm00004b032016 Zm00004b032016,Zm00004b032016 unchanged
exon.773183 chr9 21615849 21616000 Zm00004b032016 21599482 21616772 Zm00004b032016 Zm00004b032016,Zm00004b032016 unchanged
exon.773184 chr9 21616083 21616772 Zm00004b032016 21599482 21616772 Zm00004b032016 Zm00004b032016,Zm00004b032016 unchanged
exon.773231 chr9 21793438 21793580 Zm00004b032019 21793438 21778639 Zm00004b032019 Zm00004b032019,Zm00004b032019 unchanged
exon.773232 chr9 21792426 21792614 Zm00004b032019 21793438 21778639 Zm00004b032019 Zm00004b032019,Zm00004b032019 unchanged
exon.773233 chr9 21792284 21792330 Zm00004b032019 21793438 21778639 Zm00004b032019 Zm00004b032019,Zm00004b032019 unchanged
exon.773234 chr9 21792133 21792205 Zm00004b032019 21793438 21778639 Zm00004b032019 Zm00004b032019,Zm00004b032019 unchanged
exon.773235 chr9 21792001 21792031 Zm00004b032019 21793438 21778639 Zm00004b032019 Zm00004b032019,Zm00004b032019 unchanged
exon.773236 chr9 21791786 21791850 Zm00004b032019 21793438 21778639 Zm00004b032019 Zm00004b032019,Zm00004b032019 unchanged
exon.773237 chr9 21791561 21791681 Zm00004b032019 21793438 21778639 Zm00004b032019 Zm00004b032019,Zm00004b032019 unchanged
exon.773238 chr9 21791172 21791309 Zm00004b032019 21793438 21778639 Zm00004b032019 Zm00004b032019,Zm00004b032019 unchanged
exon.773239 chr9 21789866 21789934 Zm00004b032019 21793438 21778639 Zm00004b032019 Zm00004b032019,Zm00004b032019 unchanged
exon.773240 chr9 21789696 21789791 Zm00004b032019 21793438 21778639 Zm00004b032019 Zm00004b032019,Zm00004b032019 unchanged
exon.773241 chr9 21789016 21789487 Zm00004b032019 21793438 21778639 Zm00004b032019 Zm00004b032019,Zm00004b032019 unchanged
exon.773242 chr9 21778561 21778639 Zm00004b032019 21793438 21778639 Zm00004b032019 Zm00004b032019,Zm00004b032019 unchanged
exon.773408 chr9 21877057 21877066 Zm00004b032022 21877057 21873355 Zm00004b032022 Zm00004b032022,Zm00004b032022 unchanged
exon.773409 chr9 21875329 21876055 Zm00004b032022 21877057 21873355 Zm00004b032022 Zm00004b032022,Zm00004b032022 unchanged
exon.773410 chr9 21873352 21873355 Zm00004b032022 21877057 21873355 Zm00004b032022 Zm00004b032022,Zm00004b032022 unchanged
exon.773578 chr9 22079629 22080060 Zm00004b032026 22079629 22080060 Zm00004b032026 Zm00004b032026,Zm00004b032026 unchanged
exon.773599 chr9 22197729 22197803 Zm00004b032028 22197729 22196186 Zm00004b032028 Zm00004b032028,Zm00004b032028 unchanged
exon.773600 chr9 22197303 22197535 Zm00004b032028 22197729 22196186 Zm00004b032028 Zm00004b032028,Zm00004b032028 unchanged
exon.773601 chr9 22197035 22197088 Zm00004b032028 22197729 22196186 Zm00004b032028 Zm00004b032028,Zm00004b032028 unchanged
exon.773602 chr9 22196436 22196636 Zm00004b032028 22197729 22196186 Zm00004b032028 Zm00004b032028,Zm00004b032028 unchanged
exon.773603 chr9 22196265 22196329 Zm00004b032028 22197729 22196186 Zm00004b032028 Zm00004b032028,Zm00004b032028 unchanged
exon.773604 chr9 22195784 22196186 Zm00004b032028 22197729 22196186 Zm00004b032028 Zm00004b032028,Zm00004b032028 unchanged
exon.773686 chr9 22561184 22562629 Zm00004b032035 22561184 22565755 Zm00004b032035 Zm00004b032035,Zm00004b032035 unchanged
exon.773687 chr9 22563050 22563140 Zm00004b032035 22561184 22565755 Zm00004b032035 Zm00004b032035,Zm00004b032035 unchanged
exon.773688 chr9 22563239 22563344 Zm00004b032035 22561184 22565755 Zm00004b032035 Zm00004b032035,Zm00004b032035 unchanged
exon.773689 chr9 22563451 22563733 Zm00004b032035 22561184 22565755 Zm00004b032035 Zm00004b032035,Zm00004b032035 unchanged
exon.773690 chr9 22563818 22563966 Zm00004b032035 22561184 22565755 Zm00004b032035 Zm00004b032035,Zm00004b032035 unchanged
exon.773691 chr9 22564060 22564213 Zm00004b032035 22561184 22565755 Zm00004b032035 Zm00004b032035,Zm00004b032035 unchanged
exon.773692 chr9 22564311 22565755 Zm00004b032035 22561184 22565755 Zm00004b032035 Zm00004b032035,Zm00004b032035 unchanged
exon.773701 chr9 22622046 22622575 Zm00004b032036 22622046 22620137 Zm00004b032036 Zm00004b032036,Zm00004b032036 unchanged
exon.773702 chr9 22619996 22620137 Zm00004b032036 22622046 22620137 Zm00004b032036 Zm00004b032036,Zm00004b032036 unchanged
exon.773708 chr9 22633487 22633665 Zm00004b032037 22633487 22632127 Zm00004b032037 Zm00004b032037,Zm00004b032037 unchanged
exon.773709 chr9 22632367 22632515 Zm00004b032037 22633487 22632127 Zm00004b032037 Zm00004b032037,Zm00004b032037 unchanged
exon.773710 chr9 22632211 22632281 Zm00004b032037 22633487 22632127 Zm00004b032037 Zm00004b032037,Zm00004b032037 unchanged
exon.773711 chr9 22631927 22632127 Zm00004b032037 22633487 22632127 Zm00004b032037 Zm00004b032037,Zm00004b032037 unchanged
exon.773764 chr9 22946009 22946566 Zm00004b032041 22946009 22948474 Zm00004b032041 Zm00004b032041,Zm00004b032041 unchanged
exon.773765 chr9 22946649 22947011 Zm00004b032041 22946009 22948474 Zm00004b032041 Zm00004b032041,Zm00004b032041 unchanged
exon.773766 chr9 22947115 22947942 Zm00004b032041 22946009 22948474 Zm00004b032041 Zm00004b032041,Zm00004b032041 unchanged
exon.773767 chr9 22948045 22948474 Zm00004b032041 22946009 22948474 Zm00004b032041 Zm00004b032041,Zm00004b032041 unchanged
exon.773810 chr9 23095362 23095643 Zm00004b032046 23095362 23095643 Zm00004b032046 Zm00004b032046,Zm00004b032046 unchanged
exon.773812 chr9 23099295 23099624 Zm00004b032047 23099295 23099624 Zm00004b032047 Zm00004b032047,Zm00004b032047 unchanged
exon.773871 chr9 23129026 23129377 Zm00004b032050 23129026 23130595 Zm00004b032050 Zm00004b032050,Zm00004b032050 unchanged
exon.773872 chr9 23129835 23130030 Zm00004b032050 23129026 23130595 Zm00004b032050 Zm00004b032050,Zm00004b032050 unchanged
exon.773873 chr9 23130144 23130595 Zm00004b032050 23129026 23130595 Zm00004b032050 Zm00004b032050,Zm00004b032050 unchanged
exon.773882 chr9 23273143 23273502 Zm00004b032052 23273143 23273502 Zm00004b032052 Zm00004b032052,Zm00004b032052 unchanged
exon.773955 chr9 23336131 23336187 Zm00004b032057 23336131 23339331 Zm00004b032057 Zm00004b032057,Zm00004b032057 unchanged
exon.773956 chr9 23336985 23337052 Zm00004b032057 23336131 23339331 Zm00004b032057 Zm00004b032057,Zm00004b032057 unchanged
exon.773957 chr9 23337197 23337250 Zm00004b032057 23336131 23339331 Zm00004b032057 Zm00004b032057,Zm00004b032057 unchanged
exon.773958 chr9 23337377 23337738 Zm00004b032057 23336131 23339331 Zm00004b032057 Zm00004b032057,Zm00004b032057 unchanged
exon.773959 chr9 23337872 23337971 Zm00004b032057 23336131 23339331 Zm00004b032057 Zm00004b032057,Zm00004b032057 unchanged
exon.773960 chr9 23338586 23338947 Zm00004b032057 23336131 23339331 Zm00004b032057 Zm00004b032057,Zm00004b032057 unchanged
exon.773961 chr9 23339081 23339331 Zm00004b032057 23336131 23339331 Zm00004b032057 Zm00004b032057,Zm00004b032057 unchanged
exon.774073 chr9 23390370 23390871 Zm00004b032062 23390370 23385726 Zm00004b032062 Zm00004b032062,Zm00004b032062 unchanged
exon.774074 chr9 23390124 23390265 Zm00004b032062 23390370 23385726 Zm00004b032062 Zm00004b032062,Zm00004b032062 unchanged
exon.774075 chr9 23389928 23389990 Zm00004b032062 23390370 23385726 Zm00004b032062 Zm00004b032062,Zm00004b032062 unchanged
exon.774076 chr9 23389765 23389833 Zm00004b032062 23390370 23385726 Zm00004b032062 Zm00004b032062,Zm00004b032062 unchanged
exon.774077 chr9 23389105 23389161 Zm00004b032062 23390370 23385726 Zm00004b032062 Zm00004b032062,Zm00004b032062 unchanged
exon.774078 chr9 23388411 23388604 Zm00004b032062 23390370 23385726 Zm00004b032062 Zm00004b032062,Zm00004b032062 unchanged
exon.774079 chr9 23388268 23388323 Zm00004b032062 23390370 23385726 Zm00004b032062 Zm00004b032062,Zm00004b032062 unchanged
exon.774080 chr9 23387983 23388076 Zm00004b032062 23390370 23385726 Zm00004b032062 Zm00004b032062,Zm00004b032062 unchanged
exon.774081 chr9 23387434 23387542 Zm00004b032062 23390370 23385726 Zm00004b032062 Zm00004b032062,Zm00004b032062 unchanged
exon.774082 chr9 23386678 23386760 Zm00004b032062 23390370 23385726 Zm00004b032062 Zm00004b032062,Zm00004b032062 unchanged
exon.774083 chr9 23386475 23386566 Zm00004b032062 23390370 23385726 Zm00004b032062 Zm00004b032062,Zm00004b032062 unchanged
exon.774084 chr9 23386078 23386184 Zm00004b032062 23390370 23385726 Zm00004b032062 Zm00004b032062,Zm00004b032062 unchanged
exon.774085 chr9 23385804 23385867 Zm00004b032062 23390370 23385726 Zm00004b032062 Zm00004b032062,Zm00004b032062 unchanged
exon.774086 chr9 23385181 23385726 Zm00004b032062 23390370 23385726 Zm00004b032062 Zm00004b032062,Zm00004b032062 unchanged
exon.774101 chr9 23586848 23587114 Zm00004b032063 23586848 23587114 Zm00004b032063 Zm00004b032063,Zm00004b032063 unchanged
exon.774106 chr9 23801827 23802084 Zm00004b032064 23801827 23806140 Zm00004b032064 Zm00004b032064,Zm00004b032064 unchanged
exon.774107 chr9 23802186 23802520 Zm00004b032064 23801827 23806140 Zm00004b032064 Zm00004b032064,Zm00004b032064 unchanged
exon.774108 chr9 23803703 23804264 Zm00004b032064 23801827 23806140 Zm00004b032064 Zm00004b032064,Zm00004b032064 unchanged
exon.774109 chr9 23804377 23806140 Zm00004b032064 23801827 23806140 Zm00004b032064 Zm00004b032064,Zm00004b032064 unchanged
exon.774116 chr9 23809548 23809557 Zm00004b032065 23809548 23806226 Zm00004b032065 Zm00004b032065,Zm00004b032065 unchanged
exon.774117 chr9 23807550 23807671 Zm00004b032065 23809548 23806226 Zm00004b032065 Zm00004b032065,Zm00004b032065 unchanged
exon.774118 chr9 23804828 23806226 Zm00004b032065 23809548 23806226 Zm00004b032065 Zm00004b032065,Zm00004b032065 unchanged
exon.774132 chr9 24009726 24010433 Zm00004b032068 24009726 24008016 Zm00004b032068 Zm00004b032068,Zm00004b032068 unchanged
exon.774133 chr9 24009476 24009628 Zm00004b032068 24009726 24008016 Zm00004b032068 Zm00004b032068,Zm00004b032068 unchanged
exon.774134 chr9 24008108 24008268 Zm00004b032068 24009726 24008016 Zm00004b032068 Zm00004b032068,Zm00004b032068 unchanged
exon.774135 chr9 24006476 24008016 Zm00004b032068 24009726 24008016 Zm00004b032068 Zm00004b032068,Zm00004b032068 unchanged
exon.774141 chr9 24018157 24018662 Zm00004b032069 24018157 24018056 Zm00004b032069 Zm00004b032069,Zm00004b032069 unchanged
exon.774142 chr9 24016825 24018056 Zm00004b032069 24018157 24018056 Zm00004b032069 Zm00004b032069,Zm00004b032069 unchanged
exon.774370 chr9 24230002 24230041 Zm00004b032072 24230002 24215860 Zm00004b032072 Zm00004b032072,Zm00004b032072 unchanged
exon.774371 chr9 24229422 24229952 Zm00004b032072 24230002 24215860 Zm00004b032072 Zm00004b032072,Zm00004b032072 unchanged
exon.774372 chr9 24229230 24229327 Zm00004b032072 24230002 24215860 Zm00004b032072 Zm00004b032072,Zm00004b032072 unchanged
exon.774373 chr9 24228844 24228872 Zm00004b032072 24230002 24215860 Zm00004b032072 Zm00004b032072,Zm00004b032072 unchanged
exon.774374 chr9 24227731 24227971 Zm00004b032072 24230002 24215860 Zm00004b032072 Zm00004b032072,Zm00004b032072 unchanged
exon.774375 chr9 24227558 24227653 Zm00004b032072 24230002 24215860 Zm00004b032072 Zm00004b032072,Zm00004b032072 unchanged
exon.774376 chr9 24227351 24227466 Zm00004b032072 24230002 24215860 Zm00004b032072 Zm00004b032072,Zm00004b032072 unchanged
exon.774377 chr9 24227192 24227272 Zm00004b032072 24230002 24215860 Zm00004b032072 Zm00004b032072,Zm00004b032072 unchanged
exon.774378 chr9 24226227 24226350 Zm00004b032072 24230002 24215860 Zm00004b032072 Zm00004b032072,Zm00004b032072 unchanged
exon.774379 chr9 24225451 24225500 Zm00004b032072 24230002 24215860 Zm00004b032072 Zm00004b032072,Zm00004b032072 unchanged
exon.774380 chr9 24224606 24224696 Zm00004b032072 24230002 24215860 Zm00004b032072 Zm00004b032072,Zm00004b032072 unchanged
exon.774381 chr9 24224444 24224479 Zm00004b032072 24230002 24215860 Zm00004b032072 Zm00004b032072,Zm00004b032072 unchanged
exon.774382 chr9 24224260 24224360 Zm00004b032072 24230002 24215860 Zm00004b032072 Zm00004b032072,Zm00004b032072 unchanged
exon.774383 chr9 24219805 24220215 Zm00004b032072 24230002 24215860 Zm00004b032072 Zm00004b032072,Zm00004b032072 unchanged
exon.774384 chr9 24218651 24218897 Zm00004b032072 24230002 24215860 Zm00004b032072 Zm00004b032072,Zm00004b032072 unchanged
exon.774385 chr9 24217393 24217460 Zm00004b032072 24230002 24215860 Zm00004b032072 Zm00004b032072,Zm00004b032072 unchanged
exon.774386 chr9 24217189 24217293 Zm00004b032072 24230002 24215860 Zm00004b032072 Zm00004b032072,Zm00004b032072 unchanged
exon.774387 chr9 24216829 24217011 Zm00004b032072 24230002 24215860 Zm00004b032072 Zm00004b032072,Zm00004b032072 unchanged
exon.774388 chr9 24216588 24216680 Zm00004b032072 24230002 24215860 Zm00004b032072 Zm00004b032072,Zm00004b032072 unchanged
exon.774389 chr9 24216357 24216496 Zm00004b032072 24230002 24215860 Zm00004b032072 Zm00004b032072,Zm00004b032072 unchanged
exon.774390 chr9 24216210 24216276 Zm00004b032072 24230002 24215860 Zm00004b032072 Zm00004b032072,Zm00004b032072 unchanged
exon.774391 chr9 24215881 24216109 Zm00004b032072 24230002 24215860 Zm00004b032072 Zm00004b032072,Zm00004b032072 unchanged
exon.774392 chr9 24215746 24215860 Zm00004b032072 24230002 24215860 Zm00004b032072 Zm00004b032072,Zm00004b032072 unchanged
exon.774416 chr9 24264203 24266371 Zm00004b032073 24264203 24266371 Zm00004b032073 Zm00004b032073,Zm00004b032073 unchanged
exon.774463 chr9 24526080 24526472 Zm00004b032078 24526080 24525999 Zm00004b032078 Zm00004b032078,Zm00004b032078 unchanged
exon.774464 chr9 24523810 24525999 Zm00004b032078 24526080 24525999 Zm00004b032078 Zm00004b032078,Zm00004b032078 unchanged
exon.774478 chr9 24534987 24535068 Zm00004b032079 24534987 24529221 Zm00004b032079 Zm00004b032079,Zm00004b032079 unchanged
exon.774479 chr9 24534214 24534286 Zm00004b032079 24534987 24529221 Zm00004b032079 Zm00004b032079,Zm00004b032079 unchanged
exon.774480 chr9 24533430 24533550 Zm00004b032079 24534987 24529221 Zm00004b032079 Zm00004b032079,Zm00004b032079 unchanged
exon.774481 chr9 24532693 24533004 Zm00004b032079 24534987 24529221 Zm00004b032079 Zm00004b032079,Zm00004b032079 unchanged
exon.774482 chr9 24532450 24532554 Zm00004b032079 24534987 24529221 Zm00004b032079 Zm00004b032079,Zm00004b032079 unchanged
exon.774483 chr9 24531863 24532350 Zm00004b032079 24534987 24529221 Zm00004b032079 Zm00004b032079,Zm00004b032079 unchanged
exon.774484 chr9 24531174 24531475 Zm00004b032079 24534987 24529221 Zm00004b032079 Zm00004b032079,Zm00004b032079 unchanged
exon.774485 chr9 24530855 24531036 Zm00004b032079 24534987 24529221 Zm00004b032079 Zm00004b032079,Zm00004b032079 unchanged
exon.774486 chr9 24530241 24530431 Zm00004b032079 24534987 24529221 Zm00004b032079 Zm00004b032079,Zm00004b032079 unchanged
exon.774487 chr9 24529972 24530105 Zm00004b032079 24534987 24529221 Zm00004b032079 Zm00004b032079,Zm00004b032079 unchanged
exon.774488 chr9 24529281 24529884 Zm00004b032079 24534987 24529221 Zm00004b032079 Zm00004b032079,Zm00004b032079 unchanged
exon.774489 chr9 24528962 24529221 Zm00004b032079 24534987 24529221 Zm00004b032079 Zm00004b032079,Zm00004b032079 unchanged
exon.774517 chr9 24542660 24543053 Zm00004b032080 24542660 24539858 Zm00004b032080 Zm00004b032080,Zm00004b032080 unchanged
exon.774518 chr9 24537887 24539858 Zm00004b032080 24542660 24539858 Zm00004b032080 Zm00004b032080,Zm00004b032080 unchanged
exon.774531 chr9 24542882 24543429 Zm00004b032081 24542882 24550402 Zm00004b032081 Zm00004b032081,Zm00004b032081 unchanged
exon.774532 chr9 24545177 24545323 Zm00004b032081 24542882 24550402 Zm00004b032081 Zm00004b032081,Zm00004b032081 unchanged
exon.774533 chr9 24549108 24550402 Zm00004b032081 24542882 24550402 Zm00004b032081 Zm00004b032081,Zm00004b032081 unchanged
exon.774549 chr9 24614811 24615176 Zm00004b032084 24614811 24612009 Zm00004b032084 Zm00004b032084,Zm00004b032084 unchanged
exon.774550 chr9 24613079 24613126 Zm00004b032084 24614811 24612009 Zm00004b032084 Zm00004b032084,Zm00004b032084 unchanged
exon.774551 chr9 24611454 24612009 Zm00004b032084 24614811 24612009 Zm00004b032084 Zm00004b032084,Zm00004b032084 unchanged
exon.774555 chr9 24650112 24650777 Zm00004b032085 24650112 24650777 Zm00004b032085 Zm00004b032085,Zm00004b032085 unchanged
exon.774597 chr9 24775776 24775909 Zm00004b032087 24775776 24759868 Zm00004b032087 Zm00004b032087,Zm00004b032087 unchanged
exon.774598 chr9 24775434 24775692 Zm00004b032087 24775776 24759868 Zm00004b032087 Zm00004b032087,Zm00004b032087 unchanged
exon.774599 chr9 24774567 24774665 Zm00004b032087 24775776 24759868 Zm00004b032087 Zm00004b032087,Zm00004b032087 unchanged
exon.774600 chr9 24774368 24774459 Zm00004b032087 24775776 24759868 Zm00004b032087 Zm00004b032087,Zm00004b032087 unchanged
exon.774601 chr9 24773843 24773943 Zm00004b032087 24775776 24759868 Zm00004b032087 Zm00004b032087,Zm00004b032087 unchanged
exon.774602 chr9 24773387 24773477 Zm00004b032087 24775776 24759868 Zm00004b032087 Zm00004b032087,Zm00004b032087 unchanged
exon.774603 chr9 24773054 24773112 Zm00004b032087 24775776 24759868 Zm00004b032087 Zm00004b032087,Zm00004b032087 unchanged
exon.774604 chr9 24772842 24772965 Zm00004b032087 24775776 24759868 Zm00004b032087 Zm00004b032087,Zm00004b032087 unchanged
exon.774605 chr9 24772689 24772757 Zm00004b032087 24775776 24759868 Zm00004b032087 Zm00004b032087,Zm00004b032087 unchanged
exon.774606 chr9 24771067 24771119 Zm00004b032087 24775776 24759868 Zm00004b032087 Zm00004b032087,Zm00004b032087 unchanged
exon.774607 chr9 24770553 24770661 Zm00004b032087 24775776 24759868 Zm00004b032087 Zm00004b032087,Zm00004b032087 unchanged
exon.774608 chr9 24767680 24767850 Zm00004b032087 24775776 24759868 Zm00004b032087 Zm00004b032087,Zm00004b032087 unchanged
exon.774609 chr9 24767437 24767595 Zm00004b032087 24775776 24759868 Zm00004b032087 Zm00004b032087,Zm00004b032087 unchanged
exon.774610 chr9 24767020 24767112 Zm00004b032087 24775776 24759868 Zm00004b032087 Zm00004b032087,Zm00004b032087 unchanged
exon.774611 chr9 24766761 24766937 Zm00004b032087 24775776 24759868 Zm00004b032087 Zm00004b032087,Zm00004b032087 unchanged
exon.774612 chr9 24765835 24766025 Zm00004b032087 24775776 24759868 Zm00004b032087 Zm00004b032087,Zm00004b032087 unchanged
exon.774613 chr9 24765194 24765510 Zm00004b032087 24775776 24759868 Zm00004b032087 Zm00004b032087,Zm00004b032087 unchanged
exon.774614 chr9 24765049 24765056 Zm00004b032087 24775776 24759868 Zm00004b032087 Zm00004b032087,Zm00004b032087 unchanged
exon.774615 chr9 24763836 24764004 Zm00004b032087 24775776 24759868 Zm00004b032087 Zm00004b032087,Zm00004b032087 unchanged
exon.774616 chr9 24760665 24760822 Zm00004b032087 24775776 24759868 Zm00004b032087 Zm00004b032087,Zm00004b032087 unchanged
exon.774617 chr9 24759384 24759868 Zm00004b032087 24775776 24759868 Zm00004b032087 Zm00004b032087,Zm00004b032087 unchanged
exon.774732 chr9 25214106 25214259 Zm00004b032093 25214106 25215629 Zm00004b032093 Zm00004b032093,Zm00004b032093 unchanged
exon.774733 chr9 25214823 25214927 Zm00004b032093 25214106 25215629 Zm00004b032093 Zm00004b032093,Zm00004b032093 unchanged
exon.774734 chr9 25215621 25215629 Zm00004b032093 25214106 25215629 Zm00004b032093 Zm00004b032093,Zm00004b032093 unchanged
exon.774740 chr9 25219506 25219628 Zm00004b032094 25219506 25219068 Zm00004b032094 Zm00004b032094,Zm00004b032094 unchanged
exon.774741 chr9 25219175 25219256 Zm00004b032094 25219506 25219068 Zm00004b032094 Zm00004b032094,Zm00004b032094 unchanged
exon.774742 chr9 25216247 25219068 Zm00004b032094 25219506 25219068 Zm00004b032094 Zm00004b032094,Zm00004b032094 unchanged
exon.774985 chr9 25624901 25625102 Zm00004b032103 25624901 25624802 Zm00004b032103 Zm00004b032103,Zm00004b032103 unchanged
exon.774986 chr9 25624077 25624802 Zm00004b032103 25624901 25624802 Zm00004b032103 Zm00004b032103,Zm00004b032103 unchanged
exon.775034 chr9 25866384 25866848 Zm00004b032108 25866384 25863894 Zm00004b032108 Zm00004b032108,Zm00004b032108 unchanged
exon.775035 chr9 25866155 25866252 Zm00004b032108 25866384 25863894 Zm00004b032108 Zm00004b032108,Zm00004b032108 unchanged
exon.775036 chr9 25865984 25866049 Zm00004b032108 25866384 25863894 Zm00004b032108 Zm00004b032108,Zm00004b032108 unchanged
exon.775037 chr9 25864032 25865103 Zm00004b032108 25866384 25863894 Zm00004b032108 Zm00004b032108,Zm00004b032108 unchanged
exon.775038 chr9 25863311 25863894 Zm00004b032108 25866384 25863894 Zm00004b032108 Zm00004b032108,Zm00004b032108 unchanged
exon.775091 chr9 25946467 25947226 Zm00004b032110 25946467 25943516 Zm00004b032110 Zm00004b032110,Zm00004b032110 unchanged
exon.775092 chr9 25946126 25946370 Zm00004b032110 25946467 25943516 Zm00004b032110 Zm00004b032110,Zm00004b032110 unchanged
exon.775093 chr9 25945651 25945938 Zm00004b032110 25946467 25943516 Zm00004b032110 Zm00004b032110,Zm00004b032110 unchanged
exon.775094 chr9 25945425 25945575 Zm00004b032110 25946467 25943516 Zm00004b032110 Zm00004b032110,Zm00004b032110 unchanged
exon.775095 chr9 25945080 25945252 Zm00004b032110 25946467 25943516 Zm00004b032110 Zm00004b032110,Zm00004b032110 unchanged
exon.775096 chr9 25944820 25944888 Zm00004b032110 25946467 25943516 Zm00004b032110 Zm00004b032110,Zm00004b032110 unchanged
exon.775097 chr9 25944625 25944676 Zm00004b032110 25946467 25943516 Zm00004b032110 Zm00004b032110,Zm00004b032110 unchanged
exon.775098 chr9 25944141 25944313 Zm00004b032110 25946467 25943516 Zm00004b032110 Zm00004b032110,Zm00004b032110 unchanged
exon.775099 chr9 25943786 25943852 Zm00004b032110 25946467 25943516 Zm00004b032110 Zm00004b032110,Zm00004b032110 unchanged
exon.775100 chr9 25943601 25943700 Zm00004b032110 25946467 25943516 Zm00004b032110 Zm00004b032110,Zm00004b032110 unchanged
exon.775101 chr9 25943268 25943516 Zm00004b032110 25946467 25943516 Zm00004b032110 Zm00004b032110,Zm00004b032110 unchanged
exon.775188 chr9 26188262 26188412 Zm00004b032114 26188262 26185424 Zm00004b032114 Zm00004b032114,Zm00004b032114 unchanged
exon.775189 chr9 26188081 26188172 Zm00004b032114 26188262 26185424 Zm00004b032114 Zm00004b032114,Zm00004b032114 unchanged
exon.775190 chr9 26187936 26187982 Zm00004b032114 26188262 26185424 Zm00004b032114 Zm00004b032114,Zm00004b032114 unchanged
exon.775191 chr9 26187445 26187585 Zm00004b032114 26188262 26185424 Zm00004b032114 Zm00004b032114,Zm00004b032114 unchanged
exon.775192 chr9 26186410 26187050 Zm00004b032114 26188262 26185424 Zm00004b032114 Zm00004b032114,Zm00004b032114 unchanged
exon.775193 chr9 26186190 26186236 Zm00004b032114 26188262 26185424 Zm00004b032114 Zm00004b032114,Zm00004b032114 unchanged
exon.775194 chr9 26186062 26186107 Zm00004b032114 26188262 26185424 Zm00004b032114 Zm00004b032114,Zm00004b032114 unchanged
exon.775195 chr9 26185770 26185818 Zm00004b032114 26188262 26185424 Zm00004b032114 Zm00004b032114,Zm00004b032114 unchanged
exon.775196 chr9 26185534 26185662 Zm00004b032114 26188262 26185424 Zm00004b032114 Zm00004b032114,Zm00004b032114 unchanged
exon.775197 chr9 26184972 26185424 Zm00004b032114 26188262 26185424 Zm00004b032114 Zm00004b032114,Zm00004b032114 unchanged
exon.775215 chr9 26222268 26222588 Zm00004b032115 26222268 26224914 Zm00004b032115 Zm00004b032115,Zm00004b032115 unchanged
exon.775216 chr9 26223021 26223248 Zm00004b032115 26222268 26224914 Zm00004b032115 Zm00004b032115,Zm00004b032115 unchanged
exon.775217 chr9 26223323 26223517 Zm00004b032115 26222268 26224914 Zm00004b032115 Zm00004b032115,Zm00004b032115 unchanged
exon.775218 chr9 26223599 26223770 Zm00004b032115 26222268 26224914 Zm00004b032115 Zm00004b032115,Zm00004b032115 unchanged
exon.775219 chr9 26223878 26223996 Zm00004b032115 26222268 26224914 Zm00004b032115 Zm00004b032115,Zm00004b032115 unchanged
exon.775220 chr9 26224081 26224107 Zm00004b032115 26222268 26224914 Zm00004b032115 Zm00004b032115,Zm00004b032115 unchanged
exon.775221 chr9 26224196 26224219 Zm00004b032115 26222268 26224914 Zm00004b032115 Zm00004b032115,Zm00004b032115 unchanged
exon.775222 chr9 26224310 26224914 Zm00004b032115 26222268 26224914 Zm00004b032115 Zm00004b032115,Zm00004b032115 unchanged
exon.775285 chr9 26240693 26240827 Zm00004b032118 26240693 26247085 Zm00004b032118 Zm00004b032118,Zm00004b032118 unchanged
exon.775286 chr9 26241076 26241162 Zm00004b032118 26240693 26247085 Zm00004b032118 Zm00004b032118,Zm00004b032118 unchanged
exon.775287 chr9 26241932 26241978 Zm00004b032118 26240693 26247085 Zm00004b032118 Zm00004b032118,Zm00004b032118 unchanged
exon.775288 chr9 26242408 26242525 Zm00004b032118 26240693 26247085 Zm00004b032118 Zm00004b032118,Zm00004b032118 unchanged
exon.775289 chr9 26242769 26242813 Zm00004b032118 26240693 26247085 Zm00004b032118 Zm00004b032118,Zm00004b032118 unchanged
exon.775290 chr9 26242866 26242891 Zm00004b032118 26240693 26247085 Zm00004b032118 Zm00004b032118,Zm00004b032118 unchanged
exon.775291 chr9 26243136 26243397 Zm00004b032118 26240693 26247085 Zm00004b032118 Zm00004b032118,Zm00004b032118 unchanged
exon.775292 chr9 26244066 26244098 Zm00004b032118 26240693 26247085 Zm00004b032118 Zm00004b032118,Zm00004b032118 unchanged
exon.775293 chr9 26244869 26245055 Zm00004b032118 26240693 26247085 Zm00004b032118 Zm00004b032118,Zm00004b032118 unchanged
exon.775294 chr9 26245307 26245376 Zm00004b032118 26240693 26247085 Zm00004b032118 Zm00004b032118,Zm00004b032118 unchanged
exon.775295 chr9 26245474 26245566 Zm00004b032118 26240693 26247085 Zm00004b032118 Zm00004b032118,Zm00004b032118 unchanged
exon.775296 chr9 26245661 26245734 Zm00004b032118 26240693 26247085 Zm00004b032118 Zm00004b032118,Zm00004b032118 unchanged
exon.775297 chr9 26246969 26247085 Zm00004b032118 26240693 26247085 Zm00004b032118 Zm00004b032118,Zm00004b032118 unchanged
exon.775613 chr9 26840782 26841282 Zm00004b032126 26840782 26837954 Zm00004b032126 Zm00004b032126,Zm00004b032126 unchanged
exon.775614 chr9 26839295 26840657 Zm00004b032126 26840782 26837954 Zm00004b032126 Zm00004b032126,Zm00004b032126 unchanged
exon.775615 chr9 26838889 26839206 Zm00004b032126 26840782 26837954 Zm00004b032126 Zm00004b032126,Zm00004b032126 unchanged
exon.775616 chr9 26838704 26838808 Zm00004b032126 26840782 26837954 Zm00004b032126 Zm00004b032126,Zm00004b032126 unchanged
exon.775617 chr9 26838509 26838596 Zm00004b032126 26840782 26837954 Zm00004b032126 Zm00004b032126,Zm00004b032126 unchanged
exon.775618 chr9 26838262 26838401 Zm00004b032126 26840782 26837954 Zm00004b032126 Zm00004b032126,Zm00004b032126 unchanged
exon.775619 chr9 26838073 26838137 Zm00004b032126 26840782 26837954 Zm00004b032126 Zm00004b032126,Zm00004b032126 unchanged
exon.775620 chr9 26836995 26837954 Zm00004b032126 26840782 26837954 Zm00004b032126 Zm00004b032126,Zm00004b032126 unchanged
exon.775645 chr9 26844613 26844937 Zm00004b032127 26844613 26853091 Zm00004b032127 Zm00004b032127,Zm00004b032127 unchanged
exon.775646 chr9 26845068 26845451 Zm00004b032127 26844613 26853091 Zm00004b032127 Zm00004b032127,Zm00004b032127 unchanged
exon.775647 chr9 26845881 26846074 Zm00004b032127 26844613 26853091 Zm00004b032127 Zm00004b032127,Zm00004b032127 unchanged
exon.775648 chr9 26846472 26846672 Zm00004b032127 26844613 26853091 Zm00004b032127 Zm00004b032127,Zm00004b032127 unchanged
exon.775649 chr9 26847062 26847772 Zm00004b032127 26844613 26853091 Zm00004b032127 Zm00004b032127,Zm00004b032127 unchanged
exon.775650 chr9 26847916 26848628 Zm00004b032127 26844613 26853091 Zm00004b032127 Zm00004b032127,Zm00004b032127 unchanged
exon.775651 chr9 26848848 26848923 Zm00004b032127 26844613 26853091 Zm00004b032127 Zm00004b032127,Zm00004b032127 unchanged
exon.775652 chr9 26849017 26849103 Zm00004b032127 26844613 26853091 Zm00004b032127 Zm00004b032127,Zm00004b032127 unchanged
exon.775653 chr9 26849380 26849423 Zm00004b032127 26844613 26853091 Zm00004b032127 Zm00004b032127,Zm00004b032127 unchanged
exon.775654 chr9 26849694 26849802 Zm00004b032127 26844613 26853091 Zm00004b032127 Zm00004b032127,Zm00004b032127 unchanged
exon.775655 chr9 26849895 26849954 Zm00004b032127 26844613 26853091 Zm00004b032127 Zm00004b032127,Zm00004b032127 unchanged
exon.775656 chr9 26850136 26850220 Zm00004b032127 26844613 26853091 Zm00004b032127 Zm00004b032127,Zm00004b032127 unchanged
exon.775657 chr9 26850616 26850680 Zm00004b032127 26844613 26853091 Zm00004b032127 Zm00004b032127,Zm00004b032127 unchanged
exon.775658 chr9 26850928 26850987 Zm00004b032127 26844613 26853091 Zm00004b032127 Zm00004b032127,Zm00004b032127 unchanged
exon.775659 chr9 26851078 26851122 Zm00004b032127 26844613 26853091 Zm00004b032127 Zm00004b032127,Zm00004b032127 unchanged
exon.775660 chr9 26851587 26851690 Zm00004b032127 26844613 26853091 Zm00004b032127 Zm00004b032127,Zm00004b032127 unchanged
exon.775661 chr9 26851767 26853091 Zm00004b032127 26844613 26853091 Zm00004b032127 Zm00004b032127,Zm00004b032127 unchanged
exon.775989 chr9 27132414 27132526 Zm00004b032138 27132414 27130454 Zm00004b032138 Zm00004b032138,Zm00004b032138 unchanged
exon.775990 chr9 27132118 27132252 Zm00004b032138 27132414 27130454 Zm00004b032138 Zm00004b032138,Zm00004b032138 unchanged
exon.775991 chr9 27131901 27131994 Zm00004b032138 27132414 27130454 Zm00004b032138 Zm00004b032138,Zm00004b032138 unchanged
exon.775992 chr9 27131650 27131813 Zm00004b032138 27132414 27130454 Zm00004b032138 Zm00004b032138,Zm00004b032138 unchanged
exon.775993 chr9 27131318 27131495 Zm00004b032138 27132414 27130454 Zm00004b032138 Zm00004b032138,Zm00004b032138 unchanged
exon.775994 chr9 27130852 27131018 Zm00004b032138 27132414 27130454 Zm00004b032138 Zm00004b032138,Zm00004b032138 unchanged
exon.775995 chr9 27130543 27130650 Zm00004b032138 27132414 27130454 Zm00004b032138 Zm00004b032138,Zm00004b032138 unchanged
exon.775996 chr9 27129938 27130454 Zm00004b032138 27132414 27130454 Zm00004b032138 Zm00004b032138,Zm00004b032138 unchanged
exon.776010 chr9 27143172 27143567 Zm00004b032139 27143172 27158701 Zm00004b032139 Zm00004b032139,Zm00004b032139 unchanged
exon.776011 chr9 27143857 27143956 Zm00004b032139 27143172 27158701 Zm00004b032139 Zm00004b032139,Zm00004b032139 unchanged
exon.776012 chr9 27145105 27145225 Zm00004b032139 27143172 27158701 Zm00004b032139 Zm00004b032139,Zm00004b032139 unchanged
exon.776013 chr9 27145389 27145487 Zm00004b032139 27143172 27158701 Zm00004b032139 Zm00004b032139,Zm00004b032139 unchanged
exon.776014 chr9 27146009 27146927 Zm00004b032139 27143172 27158701 Zm00004b032139 Zm00004b032139,Zm00004b032139 unchanged
exon.776015 chr9 27158195 27158701 Zm00004b032139 27143172 27158701 Zm00004b032139 Zm00004b032139,Zm00004b032139 unchanged
exon.776023 chr9 27159040 27159552 Zm00004b032140 27159040 27159916 Zm00004b032140 Zm00004b032140,Zm00004b032140 unchanged
exon.776024 chr9 27159691 27159916 Zm00004b032140 27159040 27159916 Zm00004b032140 Zm00004b032140,Zm00004b032140 unchanged
exon.776031 chr9 27161214 27161555 Zm00004b032141 27161214 27164378 Zm00004b032141 Zm00004b032141,Zm00004b032141 unchanged
exon.776032 chr9 27162754 27162862 Zm00004b032141 27161214 27164378 Zm00004b032141 Zm00004b032141,Zm00004b032141 unchanged
exon.776033 chr9 27162979 27163133 Zm00004b032141 27161214 27164378 Zm00004b032141 Zm00004b032141,Zm00004b032141 unchanged
exon.776034 chr9 27163470 27163731 Zm00004b032141 27161214 27164378 Zm00004b032141 Zm00004b032141,Zm00004b032141 unchanged
exon.776035 chr9 27163834 27164378 Zm00004b032141 27161214 27164378 Zm00004b032141 Zm00004b032141,Zm00004b032141 unchanged
exon.776095 chr9 27210460 27210942 Zm00004b032145 27210460 27210942 Zm00004b032145 Zm00004b032145,Zm00004b032145 unchanged
exon.776105 chr9 27210941 27211004 Zm00004b032146 27210941 27217485 Zm00004b032146 Zm00004b032146,Zm00004b032146 unchanged
exon.776106 chr9 27212181 27212260 Zm00004b032146 27210941 27217485 Zm00004b032146 Zm00004b032146,Zm00004b032146 unchanged
exon.776107 chr9 27213580 27213702 Zm00004b032146 27210941 27217485 Zm00004b032146 Zm00004b032146,Zm00004b032146 unchanged
exon.776108 chr9 27213756 27213805 Zm00004b032146 27210941 27217485 Zm00004b032146 Zm00004b032146,Zm00004b032146 unchanged
exon.776109 chr9 27214986 27215035 Zm00004b032146 27210941 27217485 Zm00004b032146 Zm00004b032146,Zm00004b032146 unchanged
exon.776110 chr9 27215254 27215418 Zm00004b032146 27210941 27217485 Zm00004b032146 Zm00004b032146,Zm00004b032146 unchanged
exon.776111 chr9 27216646 27216693 Zm00004b032146 27210941 27217485 Zm00004b032146 Zm00004b032146,Zm00004b032146 unchanged
exon.776112 chr9 27216993 27217069 Zm00004b032146 27210941 27217485 Zm00004b032146 Zm00004b032146,Zm00004b032146 unchanged
exon.776113 chr9 27217151 27217485 Zm00004b032146 27210941 27217485 Zm00004b032146 Zm00004b032146,Zm00004b032146 unchanged
exon.776182 chr9 27236065 27236369 Zm00004b032151 27236065 27237329 Zm00004b032151 Zm00004b032151,Zm00004b032151 unchanged
exon.776183 chr9 27236473 27237329 Zm00004b032151 27236065 27237329 Zm00004b032151 Zm00004b032151,Zm00004b032151 unchanged
exon.776192 chr9 27241433 27241830 Zm00004b032152 27241433 27238181 Zm00004b032152 Zm00004b032152,Zm00004b032152 unchanged
exon.776193 chr9 27239311 27239373 Zm00004b032152 27241433 27238181 Zm00004b032152 Zm00004b032152,Zm00004b032152 unchanged
exon.776194 chr9 27239088 27239204 Zm00004b032152 27241433 27238181 Zm00004b032152 Zm00004b032152,Zm00004b032152 unchanged
exon.776195 chr9 27238724 27238976 Zm00004b032152 27241433 27238181 Zm00004b032152 Zm00004b032152,Zm00004b032152 unchanged
exon.776196 chr9 27238492 27238650 Zm00004b032152 27241433 27238181 Zm00004b032152 Zm00004b032152,Zm00004b032152 unchanged
exon.776197 chr9 27238261 27238412 Zm00004b032152 27241433 27238181 Zm00004b032152 Zm00004b032152,Zm00004b032152 unchanged
exon.776198 chr9 27237857 27238181 Zm00004b032152 27241433 27238181 Zm00004b032152 Zm00004b032152,Zm00004b032152 unchanged
exon.776557 chr9 27311549 27312063 Zm00004b032156 27311549 27313827 Zm00004b032156 Zm00004b032156,Zm00004b032156 unchanged
exon.776558 chr9 27312179 27312312 Zm00004b032156 27311549 27313827 Zm00004b032156 Zm00004b032156,Zm00004b032156 unchanged
exon.776559 chr9 27312406 27312484 Zm00004b032156 27311549 27313827 Zm00004b032156 Zm00004b032156,Zm00004b032156 unchanged
exon.776560 chr9 27312627 27312718 Zm00004b032156 27311549 27313827 Zm00004b032156 Zm00004b032156,Zm00004b032156 unchanged
exon.776561 chr9 27312819 27312896 Zm00004b032156 27311549 27313827 Zm00004b032156 Zm00004b032156,Zm00004b032156 unchanged
exon.776562 chr9 27312976 27313038 Zm00004b032156 27311549 27313827 Zm00004b032156 Zm00004b032156,Zm00004b032156 unchanged
exon.776563 chr9 27313113 27313347 Zm00004b032156 27311549 27313827 Zm00004b032156 Zm00004b032156,Zm00004b032156 unchanged
exon.776564 chr9 27313446 27313827 Zm00004b032156 27311549 27313827 Zm00004b032156 Zm00004b032156,Zm00004b032156 unchanged
exon.776576 chr9 27315638 27316420 Zm00004b032157 27315638 27314467 Zm00004b032157 Zm00004b032157,Zm00004b032157 unchanged
exon.776577 chr9 27314808 27315498 Zm00004b032157 27315638 27314467 Zm00004b032157 Zm00004b032157,Zm00004b032157 unchanged
exon.776578 chr9 27314573 27314748 Zm00004b032157 27315638 27314467 Zm00004b032157 Zm00004b032157,Zm00004b032157 unchanged
exon.776579 chr9 27313895 27314467 Zm00004b032157 27315638 27314467 Zm00004b032157 Zm00004b032157,Zm00004b032157 unchanged
exon.776629 chr9 27435684 27436395 Zm00004b032161 27435684 27445618 Zm00004b032161 Zm00004b032161,Zm00004b032161 unchanged
exon.776630 chr9 27437463 27437520 Zm00004b032161 27435684 27445618 Zm00004b032161 Zm00004b032161,Zm00004b032161 unchanged
exon.776631 chr9 27437970 27438021 Zm00004b032161 27435684 27445618 Zm00004b032161 Zm00004b032161,Zm00004b032161 unchanged
exon.776632 chr9 27438161 27438319 Zm00004b032161 27435684 27445618 Zm00004b032161 Zm00004b032161,Zm00004b032161 unchanged
exon.776633 chr9 27441699 27441775 Zm00004b032161 27435684 27445618 Zm00004b032161 Zm00004b032161,Zm00004b032161 unchanged
exon.776634 chr9 27443580 27443800 Zm00004b032161 27435684 27445618 Zm00004b032161 Zm00004b032161,Zm00004b032161 unchanged
exon.776635 chr9 27443897 27443962 Zm00004b032161 27435684 27445618 Zm00004b032161 Zm00004b032161,Zm00004b032161 unchanged
exon.776636 chr9 27444054 27444170 Zm00004b032161 27435684 27445618 Zm00004b032161 Zm00004b032161,Zm00004b032161 unchanged
exon.776637 chr9 27444272 27444814 Zm00004b032161 27435684 27445618 Zm00004b032161 Zm00004b032161,Zm00004b032161 unchanged
exon.776638 chr9 27444902 27445618 Zm00004b032161 27435684 27445618 Zm00004b032161 Zm00004b032161,Zm00004b032161 unchanged
exon.776695 chr9 27515785 27516372 Zm00004b032164 27515785 27516372 Zm00004b032164 Zm00004b032164,Zm00004b032164 unchanged
exon.776703 chr9 27557756 27558552 Zm00004b032165 27557756 27554406 Zm00004b032165 Zm00004b032165,Zm00004b032165 unchanged
exon.776704 chr9 27557594 27557676 Zm00004b032165 27557756 27554406 Zm00004b032165 Zm00004b032165,Zm00004b032165 unchanged
exon.776705 chr9 27556647 27556775 Zm00004b032165 27557756 27554406 Zm00004b032165 Zm00004b032165,Zm00004b032165 unchanged
exon.776706 chr9 27556387 27556465 Zm00004b032165 27557756 27554406 Zm00004b032165 Zm00004b032165,Zm00004b032165 unchanged
exon.776707 chr9 27555866 27556006 Zm00004b032165 27557756 27554406 Zm00004b032165 Zm00004b032165,Zm00004b032165 unchanged
exon.776708 chr9 27554523 27555560 Zm00004b032165 27557756 27554406 Zm00004b032165 Zm00004b032165,Zm00004b032165 unchanged
exon.776709 chr9 27554029 27554406 Zm00004b032165 27557756 27554406 Zm00004b032165 Zm00004b032165,Zm00004b032165 unchanged
exon.776717 chr9 27693838 27695340 Zm00004b032166 27693838 27695340 Zm00004b032166 Zm00004b032166,Zm00004b032166 unchanged
exon.776732 chr9 27802062 27802495 Zm00004b032167 27802062 27794521 Zm00004b032167 Zm00004b032167,Zm00004b032167 unchanged
exon.776733 chr9 27801357 27801557 Zm00004b032167 27802062 27794521 Zm00004b032167 Zm00004b032167,Zm00004b032167 unchanged
exon.776734 chr9 27801057 27801275 Zm00004b032167 27802062 27794521 Zm00004b032167 Zm00004b032167,Zm00004b032167 unchanged
exon.776735 chr9 27800579 27800917 Zm00004b032167 27802062 27794521 Zm00004b032167 Zm00004b032167,Zm00004b032167 unchanged
exon.776736 chr9 27800362 27800466 Zm00004b032167 27802062 27794521 Zm00004b032167 Zm00004b032167,Zm00004b032167 unchanged
exon.776737 chr9 27799863 27799973 Zm00004b032167 27802062 27794521 Zm00004b032167 Zm00004b032167,Zm00004b032167 unchanged
exon.776738 chr9 27798880 27799130 Zm00004b032167 27802062 27794521 Zm00004b032167 Zm00004b032167,Zm00004b032167 unchanged
exon.776739 chr9 27798398 27798521 Zm00004b032167 27802062 27794521 Zm00004b032167 Zm00004b032167,Zm00004b032167 unchanged
exon.776740 chr9 27797456 27797732 Zm00004b032167 27802062 27794521 Zm00004b032167 Zm00004b032167,Zm00004b032167 unchanged
exon.776741 chr9 27796431 27796576 Zm00004b032167 27802062 27794521 Zm00004b032167 Zm00004b032167,Zm00004b032167 unchanged
exon.776742 chr9 27796180 27796329 Zm00004b032167 27802062 27794521 Zm00004b032167 Zm00004b032167,Zm00004b032167 unchanged
exon.776743 chr9 27795875 27796107 Zm00004b032167 27802062 27794521 Zm00004b032167 Zm00004b032167,Zm00004b032167 unchanged
exon.776744 chr9 27794619 27794883 Zm00004b032167 27802062 27794521 Zm00004b032167 Zm00004b032167,Zm00004b032167 unchanged
exon.776745 chr9 27793733 27794521 Zm00004b032167 27802062 27794521 Zm00004b032167 Zm00004b032167,Zm00004b032167 unchanged
exon.776763 chr9 28036065 28036161 Zm00004b032168 28036065 28037000 Zm00004b032168 Zm00004b032168,Zm00004b032168 unchanged
exon.776764 chr9 28036480 28036641 Zm00004b032168 28036065 28037000 Zm00004b032168 Zm00004b032168,Zm00004b032168 unchanged
exon.776765 chr9 28036753 28036824 Zm00004b032168 28036065 28037000 Zm00004b032168 Zm00004b032168,Zm00004b032168 unchanged
exon.776766 chr9 28036925 28037000 Zm00004b032168 28036065 28037000 Zm00004b032168 Zm00004b032168,Zm00004b032168 unchanged
exon.776776 chr9 28094878 28095241 Zm00004b032169 28094878 28097221 Zm00004b032169 Zm00004b032169,Zm00004b032169 unchanged
exon.776777 chr9 28095917 28096041 Zm00004b032169 28094878 28097221 Zm00004b032169 Zm00004b032169,Zm00004b032169 unchanged
exon.776778 chr9 28096168 28096299 Zm00004b032169 28094878 28097221 Zm00004b032169 Zm00004b032169,Zm00004b032169 unchanged
exon.776779 chr9 28096404 28096820 Zm00004b032169 28094878 28097221 Zm00004b032169 Zm00004b032169,Zm00004b032169 unchanged
exon.776780 chr9 28097078 28097128 Zm00004b032169 28094878 28097221 Zm00004b032169 Zm00004b032169,Zm00004b032169 unchanged
exon.776781 chr9 28097204 28097221 Zm00004b032169 28094878 28097221 Zm00004b032169 Zm00004b032169,Zm00004b032169 unchanged
exon.776874 chr9 28285258 28285741 Zm00004b032173 28285258 28290171 Zm00004b032173 Zm00004b032173,Zm00004b032173 unchanged
exon.776875 chr9 28286034 28286143 Zm00004b032173 28285258 28290171 Zm00004b032173 Zm00004b032173,Zm00004b032173 unchanged
exon.776876 chr9 28286214 28286484 Zm00004b032173 28285258 28290171 Zm00004b032173 Zm00004b032173,Zm00004b032173 unchanged
exon.776877 chr9 28286569 28286707 Zm00004b032173 28285258 28290171 Zm00004b032173 Zm00004b032173,Zm00004b032173 unchanged
exon.776878 chr9 28287074 28287440 Zm00004b032173 28285258 28290171 Zm00004b032173 Zm00004b032173,Zm00004b032173 unchanged
exon.776879 chr9 28288079 28288444 Zm00004b032173 28285258 28290171 Zm00004b032173 Zm00004b032173,Zm00004b032173 unchanged
exon.776880 chr9 28288530 28288608 Zm00004b032173 28285258 28290171 Zm00004b032173 Zm00004b032173,Zm00004b032173 unchanged
exon.776881 chr9 28288807 28289009 Zm00004b032173 28285258 28290171 Zm00004b032173 Zm00004b032173,Zm00004b032173 unchanged
exon.776882 chr9 28289128 28290171 Zm00004b032173 28285258 28290171 Zm00004b032173 Zm00004b032173,Zm00004b032173 unchanged
exon.776892 chr9 28291169 28291450 Zm00004b032174 28291169 28291450 Zm00004b032174 Zm00004b032174,Zm00004b032174 unchanged
exon.777120 chr9 28632060 28632569 Zm00004b032177 28632060 28653193 Zm00004b032177 Zm00004b032177,Zm00004b032177 unchanged
exon.777121 chr9 28633112 28633185 Zm00004b032177 28632060 28653193 Zm00004b032177 Zm00004b032177,Zm00004b032177 unchanged
exon.777122 chr9 28633301 28633440 Zm00004b032177 28632060 28653193 Zm00004b032177 Zm00004b032177,Zm00004b032177 unchanged
exon.777123 chr9 28633543 28633629 Zm00004b032177 28632060 28653193 Zm00004b032177 Zm00004b032177,Zm00004b032177 unchanged
exon.777124 chr9 28633727 28633814 Zm00004b032177 28632060 28653193 Zm00004b032177 Zm00004b032177,Zm00004b032177 unchanged
exon.777125 chr9 28633910 28633993 Zm00004b032177 28632060 28653193 Zm00004b032177 Zm00004b032177,Zm00004b032177 unchanged
exon.777126 chr9 28634528 28634605 Zm00004b032177 28632060 28653193 Zm00004b032177 Zm00004b032177,Zm00004b032177 unchanged
exon.777127 chr9 28634705 28634784 Zm00004b032177 28632060 28653193 Zm00004b032177 Zm00004b032177,Zm00004b032177 unchanged
exon.777128 chr9 28635738 28635816 Zm00004b032177 28632060 28653193 Zm00004b032177 Zm00004b032177,Zm00004b032177 unchanged
exon.777129 chr9 28636106 28636414 Zm00004b032177 28632060 28653193 Zm00004b032177 Zm00004b032177,Zm00004b032177 unchanged
exon.777130 chr9 28636481 28636567 Zm00004b032177 28632060 28653193 Zm00004b032177 Zm00004b032177,Zm00004b032177 unchanged
exon.777131 chr9 28644590 28644821 Zm00004b032177 28632060 28653193 Zm00004b032177 Zm00004b032177,Zm00004b032177 unchanged
exon.777132 chr9 28645881 28646087 Zm00004b032177 28632060 28653193 Zm00004b032177 Zm00004b032177,Zm00004b032177 unchanged
exon.777133 chr9 28646802 28647673 Zm00004b032177 28632060 28653193 Zm00004b032177 Zm00004b032177,Zm00004b032177 unchanged
exon.777134 chr9 28647746 28648112 Zm00004b032177 28632060 28653193 Zm00004b032177 Zm00004b032177,Zm00004b032177 unchanged
exon.777135 chr9 28648846 28649098 Zm00004b032177 28632060 28653193 Zm00004b032177 Zm00004b032177,Zm00004b032177 unchanged
exon.777136 chr9 28649212 28649296 Zm00004b032177 28632060 28653193 Zm00004b032177 Zm00004b032177,Zm00004b032177 unchanged
exon.777137 chr9 28649387 28649816 Zm00004b032177 28632060 28653193 Zm00004b032177 Zm00004b032177,Zm00004b032177 unchanged
exon.777138 chr9 28650213 28650511 Zm00004b032177 28632060 28653193 Zm00004b032177 Zm00004b032177,Zm00004b032177 unchanged
exon.777139 chr9 28650660 28651707 Zm00004b032177 28632060 28653193 Zm00004b032177 Zm00004b032177,Zm00004b032177 unchanged
exon.777140 chr9 28651788 28652177 Zm00004b032177 28632060 28653193 Zm00004b032177 Zm00004b032177,Zm00004b032177 unchanged
exon.777141 chr9 28652273 28653193 Zm00004b032177 28632060 28653193 Zm00004b032177 Zm00004b032177,Zm00004b032177 unchanged
exon.777258 chr9 28695206 28695523 Zm00004b032178 28695206 28653332 Zm00004b032178 Zm00004b032178,Zm00004b032178 unchanged
exon.777259 chr9 28694933 28695000 Zm00004b032178 28695206 28653332 Zm00004b032178 Zm00004b032178,Zm00004b032178 unchanged
exon.777260 chr9 28694725 28694806 Zm00004b032178 28695206 28653332 Zm00004b032178 Zm00004b032178,Zm00004b032178 unchanged
exon.777261 chr9 28694553 28694616 Zm00004b032178 28695206 28653332 Zm00004b032178 Zm00004b032178,Zm00004b032178 unchanged
exon.777262 chr9 28694286 28694341 Zm00004b032178 28695206 28653332 Zm00004b032178 Zm00004b032178,Zm00004b032178 unchanged
exon.777263 chr9 28694114 28694191 Zm00004b032178 28695206 28653332 Zm00004b032178 Zm00004b032178,Zm00004b032178 unchanged
exon.777264 chr9 28689852 28689926 Zm00004b032178 28695206 28653332 Zm00004b032178 Zm00004b032178,Zm00004b032178 unchanged
exon.777265 chr9 28689538 28689608 Zm00004b032178 28695206 28653332 Zm00004b032178 Zm00004b032178,Zm00004b032178 unchanged
exon.777266 chr9 28689272 28689481 Zm00004b032178 28695206 28653332 Zm00004b032178 Zm00004b032178,Zm00004b032178 unchanged
exon.777267 chr9 28689078 28689179 Zm00004b032178 28695206 28653332 Zm00004b032178 Zm00004b032178,Zm00004b032178 unchanged
exon.777268 chr9 28688210 28688330 Zm00004b032178 28695206 28653332 Zm00004b032178 Zm00004b032178,Zm00004b032178 unchanged
exon.777269 chr9 28687989 28688075 Zm00004b032178 28695206 28653332 Zm00004b032178 Zm00004b032178,Zm00004b032178 unchanged
exon.777270 chr9 28687773 28687859 Zm00004b032178 28695206 28653332 Zm00004b032178 Zm00004b032178,Zm00004b032178 unchanged
exon.777271 chr9 28687177 28687278 Zm00004b032178 28695206 28653332 Zm00004b032178 Zm00004b032178,Zm00004b032178 unchanged
exon.777272 chr9 28685295 28685366 Zm00004b032178 28695206 28653332 Zm00004b032178 Zm00004b032178,Zm00004b032178 unchanged
exon.777273 chr9 28684657 28684719 Zm00004b032178 28695206 28653332 Zm00004b032178 Zm00004b032178,Zm00004b032178 unchanged
exon.777274 chr9 28656557 28656646 Zm00004b032178 28695206 28653332 Zm00004b032178 Zm00004b032178,Zm00004b032178 unchanged
exon.777275 chr9 28656380 28656466 Zm00004b032178 28695206 28653332 Zm00004b032178 Zm00004b032178,Zm00004b032178 unchanged
exon.777276 chr9 28656010 28656068 Zm00004b032178 28695206 28653332 Zm00004b032178 Zm00004b032178,Zm00004b032178 unchanged
exon.777277 chr9 28655715 28655808 Zm00004b032178 28695206 28653332 Zm00004b032178 Zm00004b032178,Zm00004b032178 unchanged
exon.777278 chr9 28655417 28655635 Zm00004b032178 28695206 28653332 Zm00004b032178 Zm00004b032178,Zm00004b032178 unchanged
exon.777279 chr9 28654493 28654597 Zm00004b032178 28695206 28653332 Zm00004b032178 Zm00004b032178,Zm00004b032178 unchanged
exon.777280 chr9 28653983 28654072 Zm00004b032178 28695206 28653332 Zm00004b032178 Zm00004b032178,Zm00004b032178 unchanged
exon.777281 chr9 28653795 28653896 Zm00004b032178 28695206 28653332 Zm00004b032178 Zm00004b032178,Zm00004b032178 unchanged
exon.777282 chr9 28653573 28653654 Zm00004b032178 28695206 28653332 Zm00004b032178 Zm00004b032178,Zm00004b032178 unchanged
exon.777283 chr9 28653409 28653494 Zm00004b032178 28695206 28653332 Zm00004b032178 Zm00004b032178,Zm00004b032178 unchanged
exon.777284 chr9 28653043 28653332 Zm00004b032178 28695206 28653332 Zm00004b032178 Zm00004b032178,Zm00004b032178 unchanged
exon.777424 chr9 29099387 29099662 Zm00004b032184 29099387 29099662 Zm00004b032184 Zm00004b032184,Zm00004b032184 unchanged
exon.777546 chr9 29281453 29281596 Zm00004b032191 29281453 29266595 Zm00004b032191 Zm00004b032191,Zm00004b032191 unchanged
exon.777547 chr9 29280425 29280626 Zm00004b032191 29281453 29266595 Zm00004b032191 Zm00004b032191,Zm00004b032191 unchanged
exon.777548 chr9 29280270 29280351 Zm00004b032191 29281453 29266595 Zm00004b032191 Zm00004b032191,Zm00004b032191 unchanged
exon.777549 chr9 29279797 29280173 Zm00004b032191 29281453 29266595 Zm00004b032191 Zm00004b032191,Zm00004b032191 unchanged
exon.777550 chr9 29279310 29279715 Zm00004b032191 29281453 29266595 Zm00004b032191 Zm00004b032191,Zm00004b032191 unchanged
exon.777551 chr9 29279094 29279227 Zm00004b032191 29281453 29266595 Zm00004b032191 Zm00004b032191,Zm00004b032191 unchanged
exon.777552 chr9 29277816 29277915 Zm00004b032191 29281453 29266595 Zm00004b032191 Zm00004b032191,Zm00004b032191 unchanged
exon.777553 chr9 29266241 29266595 Zm00004b032191 29281453 29266595 Zm00004b032191 Zm00004b032191,Zm00004b032191 unchanged
exon.777620 chr9 29290435 29290483 Zm00004b032192 29290435 29301041 Zm00004b032192 Zm00004b032192,Zm00004b032192 unchanged
exon.777621 chr9 29294284 29294496 Zm00004b032192 29290435 29301041 Zm00004b032192 Zm00004b032192,Zm00004b032192 unchanged
exon.777622 chr9 29294572 29295033 Zm00004b032192 29290435 29301041 Zm00004b032192 Zm00004b032192,Zm00004b032192 unchanged
exon.777623 chr9 29299815 29299896 Zm00004b032192 29290435 29301041 Zm00004b032192 Zm00004b032192,Zm00004b032192 unchanged
exon.777624 chr9 29299990 29300113 Zm00004b032192 29290435 29301041 Zm00004b032192 Zm00004b032192,Zm00004b032192 unchanged
exon.777625 chr9 29300254 29300408 Zm00004b032192 29290435 29301041 Zm00004b032192 Zm00004b032192,Zm00004b032192 unchanged
exon.777626 chr9 29300606 29301041 Zm00004b032192 29290435 29301041 Zm00004b032192 Zm00004b032192,Zm00004b032192 unchanged
exon.777634 chr9 29314679 29315611 Zm00004b032193 29314679 29315611 Zm00004b032193 Zm00004b032193,Zm00004b032193 unchanged
exon.778004 chr9 30867136 30867396 Zm00004b032205 30867136 30867396 Zm00004b032205 Zm00004b032205,Zm00004b032205 unchanged
exon.778356 chr9 31802872 31803172 Zm00004b032219 31802872 31801797 Zm00004b032219 Zm00004b032219,Zm00004b032219 unchanged
exon.778357 chr9 31801889 31802016 Zm00004b032219 31802872 31801797 Zm00004b032219 Zm00004b032219,Zm00004b032219 unchanged
exon.778358 chr9 31801572 31801797 Zm00004b032219 31802872 31801797 Zm00004b032219 Zm00004b032219,Zm00004b032219 unchanged
exon.778376 chr9 32304384 32305654 Zm00004b032222 32304384 32306780 Zm00004b032222 Zm00004b032222,Zm00004b032222 unchanged
exon.778377 chr9 32305777 32306780 Zm00004b032222 32304384 32306780 Zm00004b032222 Zm00004b032222,Zm00004b032222 unchanged
exon.778613 chr9 33269339 33269672 Zm00004b032234 33269339 33267923 Zm00004b032234 Zm00004b032234,Zm00004b032234 unchanged
exon.778614 chr9 33268786 33269161 Zm00004b032234 33269339 33267923 Zm00004b032234 Zm00004b032234,Zm00004b032234 unchanged
exon.778615 chr9 33267590 33267923 Zm00004b032234 33269339 33267923 Zm00004b032234 Zm00004b032234,Zm00004b032234 unchanged
exon.778620 chr9 33468801 33469203 Zm00004b032235 33468801 33468689 Zm00004b032235 Zm00004b032235,Zm00004b032235 unchanged
exon.778621 chr9 33467677 33468689 Zm00004b032235 33468801 33468689 Zm00004b032235 Zm00004b032235,Zm00004b032235 unchanged
exon.778659 chr9 33728695 33728804 Zm00004b032239 33728695 33727136 Zm00004b032239 Zm00004b032239,Zm00004b032239 unchanged
exon.778660 chr9 33728195 33728571 Zm00004b032239 33728695 33727136 Zm00004b032239 Zm00004b032239,Zm00004b032239 unchanged
exon.778661 chr9 33727865 33728080 Zm00004b032239 33728695 33727136 Zm00004b032239 Zm00004b032239,Zm00004b032239 unchanged
exon.778662 chr9 33727646 33727797 Zm00004b032239 33728695 33727136 Zm00004b032239 Zm00004b032239,Zm00004b032239 unchanged
exon.778663 chr9 33727344 33727390 Zm00004b032239 33728695 33727136 Zm00004b032239 Zm00004b032239,Zm00004b032239 unchanged
exon.778664 chr9 33726915 33727136 Zm00004b032239 33728695 33727136 Zm00004b032239 Zm00004b032239,Zm00004b032239 unchanged
exon.778696 chr9 34038132 34038328 Zm00004b032242 34038132 34040737 Zm00004b032242 Zm00004b032242,Zm00004b032242 unchanged
exon.778697 chr9 34038407 34038532 Zm00004b032242 34038132 34040737 Zm00004b032242 Zm00004b032242,Zm00004b032242 unchanged
exon.778698 chr9 34039006 34039403 Zm00004b032242 34038132 34040737 Zm00004b032242 Zm00004b032242,Zm00004b032242 unchanged
exon.778699 chr9 34039754 34039868 Zm00004b032242 34038132 34040737 Zm00004b032242 Zm00004b032242,Zm00004b032242 unchanged
exon.778700 chr9 34039943 34040067 Zm00004b032242 34038132 34040737 Zm00004b032242 Zm00004b032242,Zm00004b032242 unchanged
exon.778701 chr9 34040292 34040364 Zm00004b032242 34038132 34040737 Zm00004b032242 Zm00004b032242,Zm00004b032242 unchanged
exon.778702 chr9 34040462 34040737 Zm00004b032242 34038132 34040737 Zm00004b032242 Zm00004b032242,Zm00004b032242 unchanged
exon.778950 chr9 34791213 34791653 Zm00004b032251 34791213 34791111 Zm00004b032251 Zm00004b032251,Zm00004b032251 unchanged
exon.778951 chr9 34790525 34791111 Zm00004b032251 34791213 34791111 Zm00004b032251 Zm00004b032251,Zm00004b032251 unchanged
exon.778956 chr9 34862219 34862395 Zm00004b032252 34862219 34863342 Zm00004b032252 Zm00004b032252,Zm00004b032252 unchanged
exon.778957 chr9 34862474 34862654 Zm00004b032252 34862219 34863342 Zm00004b032252 Zm00004b032252,Zm00004b032252 unchanged
exon.778958 chr9 34862756 34863342 Zm00004b032252 34862219 34863342 Zm00004b032252 Zm00004b032252,Zm00004b032252 unchanged
exon.778965 chr9 34952756 34953196 Zm00004b032254 34952756 34953885 Zm00004b032254 Zm00004b032254,Zm00004b032254 unchanged
exon.778966 chr9 34953299 34953885 Zm00004b032254 34952756 34953885 Zm00004b032254 Zm00004b032254,Zm00004b032254 unchanged
exon.779041 chr9 35248202 35249389 Zm00004b032259 35248202 35249389 Zm00004b032259 Zm00004b032259,Zm00004b032259 unchanged
exon.779050 chr9 35388022 35388414 Zm00004b032262 35388022 35388414 Zm00004b032262 Zm00004b032262,Zm00004b032262 unchanged
exon.779055 chr9 35392470 35392599 Zm00004b032263 35392470 35391884 Zm00004b032263 Zm00004b032263,Zm00004b032263 unchanged
exon.779056 chr9 35392245 35392360 Zm00004b032263 35392470 35391884 Zm00004b032263 Zm00004b032263,Zm00004b032263 unchanged
exon.779057 chr9 35391992 35392132 Zm00004b032263 35392470 35391884 Zm00004b032263 Zm00004b032263,Zm00004b032263 unchanged
exon.779058 chr9 35391792 35391884 Zm00004b032263 35392470 35391884 Zm00004b032263 Zm00004b032263,Zm00004b032263 unchanged
exon.779066 chr9 35406552 35406684 Zm00004b032264 35406552 35405008 Zm00004b032264 Zm00004b032264,Zm00004b032264 unchanged
exon.779067 chr9 35406082 35406135 Zm00004b032264 35406552 35405008 Zm00004b032264 Zm00004b032264,Zm00004b032264 unchanged
exon.779068 chr9 35405925 35405948 Zm00004b032264 35406552 35405008 Zm00004b032264 Zm00004b032264,Zm00004b032264 unchanged
exon.779069 chr9 35404913 35405008 Zm00004b032264 35406552 35405008 Zm00004b032264 Zm00004b032264,Zm00004b032264 unchanged
exon.779325 chr9 35873538 35873840 Zm00004b032271 35873538 35879758 Zm00004b032271 Zm00004b032271,Zm00004b032271 unchanged
exon.779326 chr9 35873949 35874081 Zm00004b032271 35873538 35879758 Zm00004b032271 Zm00004b032271,Zm00004b032271 unchanged
exon.779327 chr9 35874435 35874578 Zm00004b032271 35873538 35879758 Zm00004b032271 Zm00004b032271,Zm00004b032271 unchanged
exon.779328 chr9 35874832 35874924 Zm00004b032271 35873538 35879758 Zm00004b032271 Zm00004b032271,Zm00004b032271 unchanged
exon.779329 chr9 35875862 35876039 Zm00004b032271 35873538 35879758 Zm00004b032271 Zm00004b032271,Zm00004b032271 unchanged
exon.779330 chr9 35876194 35876277 Zm00004b032271 35873538 35879758 Zm00004b032271 Zm00004b032271,Zm00004b032271 unchanged
exon.779331 chr9 35876403 35876470 Zm00004b032271 35873538 35879758 Zm00004b032271 Zm00004b032271,Zm00004b032271 unchanged
exon.779332 chr9 35876702 35876810 Zm00004b032271 35873538 35879758 Zm00004b032271 Zm00004b032271,Zm00004b032271 unchanged
exon.779333 chr9 35877196 35877253 Zm00004b032271 35873538 35879758 Zm00004b032271 Zm00004b032271,Zm00004b032271 unchanged
exon.779334 chr9 35877485 35877720 Zm00004b032271 35873538 35879758 Zm00004b032271 Zm00004b032271,Zm00004b032271 unchanged
exon.779335 chr9 35877873 35877924 Zm00004b032271 35873538 35879758 Zm00004b032271 Zm00004b032271,Zm00004b032271 unchanged
exon.779336 chr9 35878502 35878698 Zm00004b032271 35873538 35879758 Zm00004b032271 Zm00004b032271,Zm00004b032271 unchanged
exon.779337 chr9 35879071 35879109 Zm00004b032271 35873538 35879758 Zm00004b032271 Zm00004b032271,Zm00004b032271 unchanged
exon.779338 chr9 35879303 35879758 Zm00004b032271 35873538 35879758 Zm00004b032271 Zm00004b032271,Zm00004b032271 unchanged
exon.779357 chr9 35880582 35880911 Zm00004b032272 35880582 35879932 Zm00004b032272 Zm00004b032272,Zm00004b032272 unchanged
exon.779358 chr9 35880349 35880454 Zm00004b032272 35880582 35879932 Zm00004b032272 Zm00004b032272,Zm00004b032272 unchanged
exon.779359 chr9 35880231 35880295 Zm00004b032272 35880582 35879932 Zm00004b032272 Zm00004b032272,Zm00004b032272 unchanged
exon.779360 chr9 35880029 35880112 Zm00004b032272 35880582 35879932 Zm00004b032272 Zm00004b032272,Zm00004b032272 unchanged
exon.779361 chr9 35879912 35879932 Zm00004b032272 35880582 35879932 Zm00004b032272 Zm00004b032272,Zm00004b032272 unchanged
exon.779438 chr9 36446292 36446510 Zm00004b032278 36446292 36446510 Zm00004b032278 Zm00004b032278,Zm00004b032278 unchanged
exon.779446 chr9 36540988 36542016 Zm00004b032279 36540988 36546200 Zm00004b032279 Zm00004b032279,Zm00004b032279 unchanged
exon.779447 chr9 36542472 36542624 Zm00004b032279 36540988 36546200 Zm00004b032279 Zm00004b032279,Zm00004b032279 unchanged
exon.779448 chr9 36542736 36542939 Zm00004b032279 36540988 36546200 Zm00004b032279 Zm00004b032279,Zm00004b032279 unchanged
exon.779449 chr9 36543224 36543689 Zm00004b032279 36540988 36546200 Zm00004b032279 Zm00004b032279,Zm00004b032279 unchanged
exon.779450 chr9 36544029 36544209 Zm00004b032279 36540988 36546200 Zm00004b032279 Zm00004b032279,Zm00004b032279 unchanged
exon.779451 chr9 36545791 36545912 Zm00004b032279 36540988 36546200 Zm00004b032279 Zm00004b032279,Zm00004b032279 unchanged
exon.779452 chr9 36546008 36546200 Zm00004b032279 36540988 36546200 Zm00004b032279 Zm00004b032279,Zm00004b032279 unchanged
exon.779474 chr9 36609991 36610652 Zm00004b032281 36609991 36636544 Zm00004b032281 Zm00004b032281,Zm00004b032281 unchanged
exon.779475 chr9 36611493 36611578 Zm00004b032281 36609991 36636544 Zm00004b032281 Zm00004b032281,Zm00004b032281 unchanged
exon.779476 chr9 36613166 36613245 Zm00004b032281 36609991 36636544 Zm00004b032281 Zm00004b032281,Zm00004b032281 unchanged
exon.779477 chr9 36613935 36613990 Zm00004b032281 36609991 36636544 Zm00004b032281 Zm00004b032281,Zm00004b032281 unchanged
exon.779478 chr9 36614748 36614796 Zm00004b032281 36609991 36636544 Zm00004b032281 Zm00004b032281,Zm00004b032281 unchanged
exon.779479 chr9 36625847 36625996 Zm00004b032281 36609991 36636544 Zm00004b032281 Zm00004b032281,Zm00004b032281 unchanged
exon.779480 chr9 36626176 36626271 Zm00004b032281 36609991 36636544 Zm00004b032281 Zm00004b032281,Zm00004b032281 unchanged
exon.779481 chr9 36633283 36633396 Zm00004b032281 36609991 36636544 Zm00004b032281 Zm00004b032281,Zm00004b032281 unchanged
exon.779482 chr9 36633492 36633622 Zm00004b032281 36609991 36636544 Zm00004b032281 Zm00004b032281,Zm00004b032281 unchanged
exon.779483 chr9 36634108 36634340 Zm00004b032281 36609991 36636544 Zm00004b032281 Zm00004b032281,Zm00004b032281 unchanged
exon.779484 chr9 36635108 36635869 Zm00004b032281 36609991 36636544 Zm00004b032281 Zm00004b032281,Zm00004b032281 unchanged
exon.779485 chr9 36635949 36636411 Zm00004b032281 36609991 36636544 Zm00004b032281 Zm00004b032281,Zm00004b032281 unchanged
exon.779486 chr9 36636498 36636544 Zm00004b032281 36609991 36636544 Zm00004b032281 Zm00004b032281,Zm00004b032281 unchanged
exon.779536 chr9 36674001 36674328 Zm00004b032282 36674001 36674856 Zm00004b032282 Zm00004b032282,Zm00004b032282 unchanged
exon.779537 chr9 36674698 36674856 Zm00004b032282 36674001 36674856 Zm00004b032282 Zm00004b032282,Zm00004b032282 unchanged
exon.779636 chr9 37432751 37433230 Zm00004b032289 37432751 37433230 Zm00004b032289 Zm00004b032289,Zm00004b032289 unchanged
exon.779638 chr9 37441822 37442301 Zm00004b032290 37441822 37442301 Zm00004b032290 Zm00004b032290,Zm00004b032290 unchanged
exon.779642 chr9 37483070 37483467 Zm00004b032291 37483070 37486256 Zm00004b032291 Zm00004b032291,Zm00004b032291 unchanged
exon.779643 chr9 37483718 37485344 Zm00004b032291 37483070 37486256 Zm00004b032291 Zm00004b032291,Zm00004b032291 unchanged
exon.779644 chr9 37485438 37486256 Zm00004b032291 37483070 37486256 Zm00004b032291 Zm00004b032291,Zm00004b032291 unchanged
exon.779706 chr9 37631012 37631054 Zm00004b032293 37631012 37629717 Zm00004b032293 Zm00004b032293,Zm00004b032293 unchanged
exon.779707 chr9 37630506 37630909 Zm00004b032293 37631012 37629717 Zm00004b032293 Zm00004b032293,Zm00004b032293 unchanged
exon.779708 chr9 37630357 37630386 Zm00004b032293 37631012 37629717 Zm00004b032293 Zm00004b032293,Zm00004b032293 unchanged
exon.779709 chr9 37627681 37629717 Zm00004b032293 37631012 37629717 Zm00004b032293 Zm00004b032293,Zm00004b032293 unchanged
exon.779723 chr9 37726767 37727715 Zm00004b032294 37726767 37718150 Zm00004b032294 Zm00004b032294,Zm00004b032294 unchanged
exon.779724 chr9 37724989 37725056 Zm00004b032294 37726767 37718150 Zm00004b032294 Zm00004b032294,Zm00004b032294 unchanged
exon.779725 chr9 37724798 37724886 Zm00004b032294 37726767 37718150 Zm00004b032294 Zm00004b032294,Zm00004b032294 unchanged
exon.779726 chr9 37724536 37724701 Zm00004b032294 37726767 37718150 Zm00004b032294 Zm00004b032294,Zm00004b032294 unchanged
exon.779727 chr9 37724179 37724468 Zm00004b032294 37726767 37718150 Zm00004b032294 Zm00004b032294,Zm00004b032294 unchanged
exon.779728 chr9 37723866 37724070 Zm00004b032294 37726767 37718150 Zm00004b032294 Zm00004b032294,Zm00004b032294 unchanged
exon.779729 chr9 37723600 37723757 Zm00004b032294 37726767 37718150 Zm00004b032294 Zm00004b032294,Zm00004b032294 unchanged
exon.779730 chr9 37722435 37722833 Zm00004b032294 37726767 37718150 Zm00004b032294 Zm00004b032294,Zm00004b032294 unchanged
exon.779731 chr9 37721529 37721559 Zm00004b032294 37726767 37718150 Zm00004b032294 Zm00004b032294,Zm00004b032294 unchanged
exon.779732 chr9 37717808 37718150 Zm00004b032294 37726767 37718150 Zm00004b032294 Zm00004b032294,Zm00004b032294 unchanged
exon.779816 chr9 38165347 38165829 Zm00004b032297 38165347 38165829 Zm00004b032297 Zm00004b032297,Zm00004b032297 unchanged
exon.779907 chr9 38471474 38471591 Zm00004b032303 38471474 38471821 Zm00004b032303 Zm00004b032303,Zm00004b032303 unchanged
exon.779908 chr9 38471718 38471821 Zm00004b032303 38471474 38471821 Zm00004b032303 Zm00004b032303,Zm00004b032303 unchanged
exon.779911 chr9 38642192 38642977 Zm00004b032304 38642192 38642977 Zm00004b032304 Zm00004b032304,Zm00004b032304 unchanged
exon.779951 chr9 38736185 38737059 Zm00004b032306 38736185 38736084 Zm00004b032306 Zm00004b032306,Zm00004b032306 unchanged
exon.779952 chr9 38735516 38736084 Zm00004b032306 38736185 38736084 Zm00004b032306 Zm00004b032306,Zm00004b032306 unchanged
exon.779956 chr9 38774458 38775051 Zm00004b032307 38774458 38774352 Zm00004b032307 Zm00004b032307,Zm00004b032307 unchanged
exon.779957 chr9 38773761 38774352 Zm00004b032307 38774458 38774352 Zm00004b032307 Zm00004b032307,Zm00004b032307 unchanged
exon.779988 chr9 38905169 38905633 Zm00004b032310 38905169 38905633 Zm00004b032310 Zm00004b032310,Zm00004b032310 unchanged
exon.780237 chr9 39194864 39194915 Zm00004b032315 39194864 39196597 Zm00004b032315 Zm00004b032315,Zm00004b032315 unchanged
exon.780238 chr9 39194963 39195038 Zm00004b032315 39194864 39196597 Zm00004b032315 Zm00004b032315,Zm00004b032315 unchanged
exon.780239 chr9 39195125 39195260 Zm00004b032315 39194864 39196597 Zm00004b032315 Zm00004b032315,Zm00004b032315 unchanged
exon.780240 chr9 39195539 39195632 Zm00004b032315 39194864 39196597 Zm00004b032315 Zm00004b032315,Zm00004b032315 unchanged
exon.780241 chr9 39195722 39195806 Zm00004b032315 39194864 39196597 Zm00004b032315 Zm00004b032315,Zm00004b032315 unchanged
exon.780242 chr9 39195880 39196004 Zm00004b032315 39194864 39196597 Zm00004b032315 Zm00004b032315,Zm00004b032315 unchanged
exon.780243 chr9 39196096 39196167 Zm00004b032315 39194864 39196597 Zm00004b032315 Zm00004b032315,Zm00004b032315 unchanged
exon.780244 chr9 39196267 39196392 Zm00004b032315 39194864 39196597 Zm00004b032315 Zm00004b032315,Zm00004b032315 unchanged
exon.780245 chr9 39196428 39196597 Zm00004b032315 39194864 39196597 Zm00004b032315 Zm00004b032315,Zm00004b032315 unchanged
exon.780303 chr9 39881909 39884023 Zm00004b032320 39881909 39885851 Zm00004b032320 Zm00004b032320,Zm00004b032320 unchanged
exon.780304 chr9 39885301 39885851 Zm00004b032320 39881909 39885851 Zm00004b032320 Zm00004b032320,Zm00004b032320 unchanged
exon.780366 chr9 40180472 40180758 Zm00004b032322 40180472 40175923 Zm00004b032322 Zm00004b032322,Zm00004b032322 unchanged
exon.780367 chr9 40178193 40178899 Zm00004b032322 40180472 40175923 Zm00004b032322 Zm00004b032322,Zm00004b032322 unchanged
exon.780368 chr9 40177323 40177523 Zm00004b032322 40180472 40175923 Zm00004b032322 Zm00004b032322,Zm00004b032322 unchanged
exon.780369 chr9 40176063 40176367 Zm00004b032322 40180472 40175923 Zm00004b032322 Zm00004b032322,Zm00004b032322 unchanged
exon.780370 chr9 40174722 40175923 Zm00004b032322 40180472 40175923 Zm00004b032322 Zm00004b032322,Zm00004b032322 unchanged
exon.780376 chr9 40280595 40280897 Zm00004b032323 40280595 40280897 Zm00004b032323 Zm00004b032323,Zm00004b032323 unchanged
exon.780395 chr9 40606680 40607061 Zm00004b032328 40606680 40616895 Zm00004b032328 Zm00004b032328,Zm00004b032328 unchanged
exon.780396 chr9 40609318 40609392 Zm00004b032328 40606680 40616895 Zm00004b032328 Zm00004b032328,Zm00004b032328 unchanged
exon.780397 chr9 40609887 40610008 Zm00004b032328 40606680 40616895 Zm00004b032328 Zm00004b032328,Zm00004b032328 unchanged
exon.780398 chr9 40610656 40611272 Zm00004b032328 40606680 40616895 Zm00004b032328 Zm00004b032328,Zm00004b032328 unchanged
exon.780399 chr9 40611365 40612551 Zm00004b032328 40606680 40616895 Zm00004b032328 Zm00004b032328,Zm00004b032328 unchanged
exon.780400 chr9 40612633 40613290 Zm00004b032328 40606680 40616895 Zm00004b032328 Zm00004b032328,Zm00004b032328 unchanged
exon.780401 chr9 40613314 40613409 Zm00004b032328 40606680 40616895 Zm00004b032328 Zm00004b032328,Zm00004b032328 unchanged
exon.780402 chr9 40613665 40613738 Zm00004b032328 40606680 40616895 Zm00004b032328 Zm00004b032328,Zm00004b032328 unchanged
exon.780403 chr9 40615590 40615893 Zm00004b032328 40606680 40616895 Zm00004b032328 Zm00004b032328,Zm00004b032328 unchanged
exon.780404 chr9 40615999 40616895 Zm00004b032328 40606680 40616895 Zm00004b032328 Zm00004b032328,Zm00004b032328 unchanged
exon.780416 chr9 40863526 40864652 Zm00004b032329 40863526 40872217 Zm00004b032329 Zm00004b032329,Zm00004b032329 unchanged
exon.780417 chr9 40871797 40872217 Zm00004b032329 40863526 40872217 Zm00004b032329 Zm00004b032329,Zm00004b032329 unchanged
exon.780420 chr9 41044435 41044830 Zm00004b032330 41044435 41044830 Zm00004b032330 Zm00004b032330,Zm00004b032330 unchanged
exon.780425 chr9 41117260 41117656 Zm00004b032331 41117260 41112950 Zm00004b032331 Zm00004b032331,Zm00004b032331 unchanged
exon.780426 chr9 41117005 41117153 Zm00004b032331 41117260 41112950 Zm00004b032331 Zm00004b032331,Zm00004b032331 unchanged
exon.780427 chr9 41116745 41116906 Zm00004b032331 41117260 41112950 Zm00004b032331 Zm00004b032331,Zm00004b032331 unchanged
exon.780428 chr9 41112774 41112950 Zm00004b032331 41117260 41112950 Zm00004b032331 Zm00004b032331,Zm00004b032331 unchanged
exon.780435 chr9 41120888 41121110 Zm00004b032332 41120888 41120344 Zm00004b032332 Zm00004b032332,Zm00004b032332 unchanged
exon.780436 chr9 41120538 41120577 Zm00004b032332 41120888 41120344 Zm00004b032332 Zm00004b032332,Zm00004b032332 unchanged
exon.780437 chr9 41120314 41120344 Zm00004b032332 41120888 41120344 Zm00004b032332 Zm00004b032332,Zm00004b032332 unchanged
exon.780441 chr9 41121552 41121980 Zm00004b032333 41121552 41121980 Zm00004b032333 Zm00004b032333,Zm00004b032333 unchanged
exon.780443 chr9 41303826 41304275 Zm00004b032334 41303826 41304275 Zm00004b032334 Zm00004b032334,Zm00004b032334 unchanged
exon.780447 chr9 41313897 41313945 Zm00004b032335 41313897 41313296 Zm00004b032335 Zm00004b032335,Zm00004b032335 unchanged
exon.780448 chr9 41313384 41313698 Zm00004b032335 41313897 41313296 Zm00004b032335 Zm00004b032335,Zm00004b032335 unchanged
exon.780449 chr9 41312998 41313296 Zm00004b032335 41313897 41313296 Zm00004b032335 Zm00004b032335,Zm00004b032335 unchanged
exon.780469 chr9 41741790 41742139 Zm00004b032337 41741790 41733626 Zm00004b032337 Zm00004b032337,Zm00004b032337 unchanged
exon.780470 chr9 41741627 41741692 Zm00004b032337 41741790 41733626 Zm00004b032337 Zm00004b032337,Zm00004b032337 unchanged
exon.780471 chr9 41740409 41740483 Zm00004b032337 41741790 41733626 Zm00004b032337 Zm00004b032337,Zm00004b032337 unchanged
exon.780472 chr9 41734108 41734237 Zm00004b032337 41741790 41733626 Zm00004b032337 Zm00004b032337,Zm00004b032337 unchanged
exon.780473 chr9 41733852 41733971 Zm00004b032337 41741790 41733626 Zm00004b032337 Zm00004b032337,Zm00004b032337 unchanged
exon.780474 chr9 41733077 41733626 Zm00004b032337 41741790 41733626 Zm00004b032337 Zm00004b032337,Zm00004b032337 unchanged
exon.780542 chr9 42136378 42136674 Zm00004b032342 42136378 42136674 Zm00004b032342 Zm00004b032342,Zm00004b032342 unchanged
exon.780552 chr9 42702580 42702814 Zm00004b032345 42702580 42710989 Zm00004b032345 Zm00004b032345,Zm00004b032345 unchanged
exon.780553 chr9 42709360 42710989 Zm00004b032345 42702580 42710989 Zm00004b032345 Zm00004b032345,Zm00004b032345 unchanged
exon.780598 chr9 43158783 43159073 Zm00004b032350 43158783 43159073 Zm00004b032350 Zm00004b032350,Zm00004b032350 unchanged
exon.780601 chr9 43335788 43335950 Zm00004b032351 43335788 43339794 Zm00004b032351 Zm00004b032351,Zm00004b032351 unchanged
exon.780602 chr9 43338446 43339794 Zm00004b032351 43335788 43339794 Zm00004b032351 Zm00004b032351,Zm00004b032351 unchanged
exon.780616 chr9 43663576 43663905 Zm00004b032354 43663576 43664757 Zm00004b032354 Zm00004b032354,Zm00004b032354 unchanged
exon.780617 chr9 43663984 43664757 Zm00004b032354 43663576 43664757 Zm00004b032354 Zm00004b032354,Zm00004b032354 unchanged
exon.780622 chr9 43770045 43770201 Zm00004b032355 43770045 43766340 Zm00004b032355 Zm00004b032355,Zm00004b032355 unchanged
exon.780623 chr9 43768789 43769963 Zm00004b032355 43770045 43766340 Zm00004b032355 Zm00004b032355,Zm00004b032355 unchanged
exon.780624 chr9 43766287 43766340 Zm00004b032355 43770045 43766340 Zm00004b032355 Zm00004b032355,Zm00004b032355 unchanged
exon.780655 chr9 43935607 43935901 Zm00004b032358 43935607 43939579 Zm00004b032358 Zm00004b032358,Zm00004b032358 unchanged
exon.780656 chr9 43936001 43936086 Zm00004b032358 43935607 43939579 Zm00004b032358 Zm00004b032358,Zm00004b032358 unchanged
exon.780657 chr9 43936229 43936300 Zm00004b032358 43935607 43939579 Zm00004b032358 Zm00004b032358,Zm00004b032358 unchanged
exon.780658 chr9 43936683 43936793 Zm00004b032358 43935607 43939579 Zm00004b032358 Zm00004b032358,Zm00004b032358 unchanged
exon.780659 chr9 43937329 43937453 Zm00004b032358 43935607 43939579 Zm00004b032358 Zm00004b032358,Zm00004b032358 unchanged
exon.780660 chr9 43937532 43937640 Zm00004b032358 43935607 43939579 Zm00004b032358 Zm00004b032358,Zm00004b032358 unchanged
exon.780661 chr9 43937722 43937870 Zm00004b032358 43935607 43939579 Zm00004b032358 Zm00004b032358,Zm00004b032358 unchanged
exon.780662 chr9 43938031 43938571 Zm00004b032358 43935607 43939579 Zm00004b032358 Zm00004b032358,Zm00004b032358 unchanged
exon.780663 chr9 43938764 43939003 Zm00004b032358 43935607 43939579 Zm00004b032358 Zm00004b032358,Zm00004b032358 unchanged
exon.780664 chr9 43939079 43939225 Zm00004b032358 43935607 43939579 Zm00004b032358 Zm00004b032358,Zm00004b032358 unchanged
exon.780665 chr9 43939308 43939393 Zm00004b032358 43935607 43939579 Zm00004b032358 Zm00004b032358,Zm00004b032358 unchanged
exon.780666 chr9 43939489 43939579 Zm00004b032358 43935607 43939579 Zm00004b032358 Zm00004b032358,Zm00004b032358 unchanged
exon.780679 chr9 43997573 43998196 Zm00004b032359 43997573 43998196 Zm00004b032359 Zm00004b032359,Zm00004b032359 unchanged
exon.780698 chr9 44276204 44276277 Zm00004b032362 44276204 44250596 Zm00004b032362 Zm00004b032362,Zm00004b032362 unchanged
exon.780699 chr9 44276011 44276098 Zm00004b032362 44276204 44250596 Zm00004b032362 Zm00004b032362,Zm00004b032362 unchanged
exon.780700 chr9 44275370 44275422 Zm00004b032362 44276204 44250596 Zm00004b032362 Zm00004b032362,Zm00004b032362 unchanged
exon.780701 chr9 44274724 44274877 Zm00004b032362 44276204 44250596 Zm00004b032362 Zm00004b032362,Zm00004b032362 unchanged
exon.780702 chr9 44274326 44274393 Zm00004b032362 44276204 44250596 Zm00004b032362 Zm00004b032362,Zm00004b032362 unchanged
exon.780703 chr9 44274117 44274219 Zm00004b032362 44276204 44250596 Zm00004b032362 Zm00004b032362,Zm00004b032362 unchanged
exon.780704 chr9 44273698 44273746 Zm00004b032362 44276204 44250596 Zm00004b032362 Zm00004b032362,Zm00004b032362 unchanged
exon.780705 chr9 44250322 44250596 Zm00004b032362 44276204 44250596 Zm00004b032362 Zm00004b032362,Zm00004b032362 unchanged
exon.780757 chr9 44540897 44542046 Zm00004b032366 44540897 44545387 Zm00004b032366 Zm00004b032366,Zm00004b032366 unchanged
exon.780758 chr9 44545126 44545387 Zm00004b032366 44540897 44545387 Zm00004b032366 Zm00004b032366,Zm00004b032366 unchanged
exon.780782 chr9 44694666 44694738 Zm00004b032370 44694666 44699938 Zm00004b032370 Zm00004b032370,Zm00004b032370 unchanged
exon.780783 chr9 44696167 44696225 Zm00004b032370 44694666 44699938 Zm00004b032370 Zm00004b032370,Zm00004b032370 unchanged
exon.780784 chr9 44696318 44696444 Zm00004b032370 44694666 44699938 Zm00004b032370 Zm00004b032370,Zm00004b032370 unchanged
exon.780785 chr9 44699742 44699938 Zm00004b032370 44694666 44699938 Zm00004b032370 Zm00004b032370,Zm00004b032370 unchanged
exon.780961 chr9 45039352 45039363 Zm00004b032373 45039352 45030892 Zm00004b032373 Zm00004b032373,Zm00004b032373 unchanged
exon.780962 chr9 45035051 45035207 Zm00004b032373 45039352 45030892 Zm00004b032373 Zm00004b032373,Zm00004b032373 unchanged
exon.780963 chr9 45034188 45034621 Zm00004b032373 45039352 45030892 Zm00004b032373 Zm00004b032373,Zm00004b032373 unchanged
exon.780964 chr9 45032905 45033084 Zm00004b032373 45039352 45030892 Zm00004b032373 Zm00004b032373,Zm00004b032373 unchanged
exon.780965 chr9 45032560 45032664 Zm00004b032373 45039352 45030892 Zm00004b032373 Zm00004b032373,Zm00004b032373 unchanged
exon.780966 chr9 45031863 45031901 Zm00004b032373 45039352 45030892 Zm00004b032373 Zm00004b032373,Zm00004b032373 unchanged
exon.780967 chr9 45030734 45030892 Zm00004b032373 45039352 45030892 Zm00004b032373 Zm00004b032373,Zm00004b032373 unchanged
exon.780990 chr9 45035541 45035727 Zm00004b032374 45035541 45041483 Zm00004b032374 Zm00004b032374,Zm00004b032374 unchanged
exon.780991 chr9 45035797 45036569 Zm00004b032374 45035541 45041483 Zm00004b032374 Zm00004b032374,Zm00004b032374 unchanged
exon.780992 chr9 45036936 45036943 Zm00004b032374 45035541 45041483 Zm00004b032374 Zm00004b032374,Zm00004b032374 unchanged
exon.780993 chr9 45037035 45037106 Zm00004b032374 45035541 45041483 Zm00004b032374 Zm00004b032374,Zm00004b032374 unchanged
exon.780994 chr9 45037575 45037674 Zm00004b032374 45035541 45041483 Zm00004b032374 Zm00004b032374,Zm00004b032374 unchanged
exon.780995 chr9 45037894 45038063 Zm00004b032374 45035541 45041483 Zm00004b032374 Zm00004b032374,Zm00004b032374 unchanged
exon.780996 chr9 45038748 45038885 Zm00004b032374 45035541 45041483 Zm00004b032374 Zm00004b032374,Zm00004b032374 unchanged
exon.780997 chr9 45038978 45039190 Zm00004b032374 45035541 45041483 Zm00004b032374 Zm00004b032374,Zm00004b032374 unchanged
exon.780998 chr9 45039264 45039389 Zm00004b032374 45035541 45041483 Zm00004b032374 Zm00004b032374,Zm00004b032374 unchanged
exon.780999 chr9 45039478 45039539 Zm00004b032374 45035541 45041483 Zm00004b032374 Zm00004b032374,Zm00004b032374 unchanged
exon.781000 chr9 45039691 45039766 Zm00004b032374 45035541 45041483 Zm00004b032374 Zm00004b032374,Zm00004b032374 unchanged
exon.781001 chr9 45039852 45040267 Zm00004b032374 45035541 45041483 Zm00004b032374 Zm00004b032374,Zm00004b032374 unchanged
exon.781002 chr9 45040349 45040546 Zm00004b032374 45035541 45041483 Zm00004b032374 Zm00004b032374,Zm00004b032374 unchanged
exon.781003 chr9 45040823 45041079 Zm00004b032374 45035541 45041483 Zm00004b032374 Zm00004b032374,Zm00004b032374 unchanged
exon.781004 chr9 45041167 45041239 Zm00004b032374 45035541 45041483 Zm00004b032374 Zm00004b032374,Zm00004b032374 unchanged
exon.781005 chr9 45041332 45041483 Zm00004b032374 45035541 45041483 Zm00004b032374 Zm00004b032374,Zm00004b032374 unchanged
exon.781155 chr9 45609019 45609283 Zm00004b032387 45609019 45612292 Zm00004b032387 Zm00004b032387,Zm00004b032387 unchanged
exon.781156 chr9 45609374 45609492 Zm00004b032387 45609019 45612292 Zm00004b032387 Zm00004b032387,Zm00004b032387 unchanged
exon.781157 chr9 45609601 45609698 Zm00004b032387 45609019 45612292 Zm00004b032387 Zm00004b032387,Zm00004b032387 unchanged
exon.781158 chr9 45609871 45609930 Zm00004b032387 45609019 45612292 Zm00004b032387 Zm00004b032387,Zm00004b032387 unchanged
exon.781159 chr9 45610014 45610060 Zm00004b032387 45609019 45612292 Zm00004b032387 Zm00004b032387,Zm00004b032387 unchanged
exon.781160 chr9 45610132 45610326 Zm00004b032387 45609019 45612292 Zm00004b032387 Zm00004b032387,Zm00004b032387 unchanged
exon.781161 chr9 45610410 45610456 Zm00004b032387 45609019 45612292 Zm00004b032387 Zm00004b032387,Zm00004b032387 unchanged
exon.781162 chr9 45610544 45610610 Zm00004b032387 45609019 45612292 Zm00004b032387 Zm00004b032387,Zm00004b032387 unchanged
exon.781163 chr9 45610691 45610791 Zm00004b032387 45609019 45612292 Zm00004b032387 Zm00004b032387,Zm00004b032387 unchanged
exon.781164 chr9 45610925 45611026 Zm00004b032387 45609019 45612292 Zm00004b032387 Zm00004b032387,Zm00004b032387 unchanged
exon.781165 chr9 45611236 45611377 Zm00004b032387 45609019 45612292 Zm00004b032387 Zm00004b032387,Zm00004b032387 unchanged
exon.781166 chr9 45611469 45611531 Zm00004b032387 45609019 45612292 Zm00004b032387 Zm00004b032387,Zm00004b032387 unchanged
exon.781167 chr9 45611631 45611714 Zm00004b032387 45609019 45612292 Zm00004b032387 Zm00004b032387,Zm00004b032387 unchanged
exon.781168 chr9 45611794 45612292 Zm00004b032387 45609019 45612292 Zm00004b032387 Zm00004b032387,Zm00004b032387 unchanged
exon.781359 chr9 46370614 46371083 Zm00004b032400 46370614 46364870 Zm00004b032400 Zm00004b032400,Zm00004b032400 unchanged
exon.781360 chr9 46370366 46370475 Zm00004b032400 46370614 46364870 Zm00004b032400 Zm00004b032400,Zm00004b032400 unchanged
exon.781361 chr9 46367603 46367659 Zm00004b032400 46370614 46364870 Zm00004b032400 Zm00004b032400,Zm00004b032400 unchanged
exon.781362 chr9 46367213 46367512 Zm00004b032400 46370614 46364870 Zm00004b032400 Zm00004b032400,Zm00004b032400 unchanged
exon.781363 chr9 46366061 46366320 Zm00004b032400 46370614 46364870 Zm00004b032400 Zm00004b032400,Zm00004b032400 unchanged
exon.781364 chr9 46365676 46365982 Zm00004b032400 46370614 46364870 Zm00004b032400 Zm00004b032400,Zm00004b032400 unchanged
exon.781365 chr9 46365312 46365585 Zm00004b032400 46370614 46364870 Zm00004b032400 Zm00004b032400,Zm00004b032400 unchanged
exon.781366 chr9 46364586 46364870 Zm00004b032400 46370614 46364870 Zm00004b032400 Zm00004b032400,Zm00004b032400 unchanged
exon.781431 chr9 46851396 46851848 Zm00004b032405 46851396 46851848 Zm00004b032405 Zm00004b032405,Zm00004b032405 unchanged
exon.781444 chr9 46945841 46946636 Zm00004b032408 46945841 46948370 Zm00004b032408 Zm00004b032408,Zm00004b032408 unchanged
exon.781445 chr9 46946793 46946891 Zm00004b032408 46945841 46948370 Zm00004b032408 Zm00004b032408,Zm00004b032408 unchanged
exon.781446 chr9 46947112 46947203 Zm00004b032408 46945841 46948370 Zm00004b032408 Zm00004b032408,Zm00004b032408 unchanged
exon.781447 chr9 46947919 46948124 Zm00004b032408 46945841 46948370 Zm00004b032408 Zm00004b032408,Zm00004b032408 unchanged
exon.781448 chr9 46948209 46948370 Zm00004b032408 46945841 46948370 Zm00004b032408 Zm00004b032408,Zm00004b032408 unchanged
exon.781463 chr9 46958165 46958221 Zm00004b032409 46958165 46964961 Zm00004b032409 Zm00004b032409,Zm00004b032409 unchanged
exon.781464 chr9 46958315 46958422 Zm00004b032409 46958165 46964961 Zm00004b032409 Zm00004b032409,Zm00004b032409 unchanged
exon.781465 chr9 46961516 46961569 Zm00004b032409 46958165 46964961 Zm00004b032409 Zm00004b032409,Zm00004b032409 unchanged
exon.781466 chr9 46961641 46961748 Zm00004b032409 46958165 46964961 Zm00004b032409 Zm00004b032409,Zm00004b032409 unchanged
exon.781467 chr9 46963107 46963161 Zm00004b032409 46958165 46964961 Zm00004b032409 Zm00004b032409,Zm00004b032409 unchanged
exon.781468 chr9 46963358 46963488 Zm00004b032409 46958165 46964961 Zm00004b032409 Zm00004b032409,Zm00004b032409 unchanged
exon.781469 chr9 46963579 46963716 Zm00004b032409 46958165 46964961 Zm00004b032409 Zm00004b032409,Zm00004b032409 unchanged
exon.781470 chr9 46963839 46963884 Zm00004b032409 46958165 46964961 Zm00004b032409 Zm00004b032409,Zm00004b032409 unchanged
exon.781471 chr9 46964084 46964532 Zm00004b032409 46958165 46964961 Zm00004b032409 Zm00004b032409,Zm00004b032409 unchanged
exon.781472 chr9 46964626 46964961 Zm00004b032409 46958165 46964961 Zm00004b032409 Zm00004b032409,Zm00004b032409 unchanged
exon.781522 chr9 47040940 47041285 Zm00004b032410 47040940 47051395 Zm00004b032410 Zm00004b032410,Zm00004b032410 unchanged
exon.781523 chr9 47041380 47041445 Zm00004b032410 47040940 47051395 Zm00004b032410 Zm00004b032410,Zm00004b032410 unchanged
exon.781524 chr9 47042628 47043028 Zm00004b032410 47040940 47051395 Zm00004b032410 Zm00004b032410,Zm00004b032410 unchanged
exon.781525 chr9 47043149 47043289 Zm00004b032410 47040940 47051395 Zm00004b032410 Zm00004b032410,Zm00004b032410 unchanged
exon.781526 chr9 47043675 47043803 Zm00004b032410 47040940 47051395 Zm00004b032410 Zm00004b032410,Zm00004b032410 unchanged
exon.781527 chr9 47044596 47044682 Zm00004b032410 47040940 47051395 Zm00004b032410 Zm00004b032410,Zm00004b032410 unchanged
exon.781528 chr9 47050108 47050182 Zm00004b032410 47040940 47051395 Zm00004b032410 Zm00004b032410,Zm00004b032410 unchanged
exon.781529 chr9 47050258 47050335 Zm00004b032410 47040940 47051395 Zm00004b032410 Zm00004b032410,Zm00004b032410 unchanged
exon.781530 chr9 47050425 47050502 Zm00004b032410 47040940 47051395 Zm00004b032410 Zm00004b032410,Zm00004b032410 unchanged
exon.781531 chr9 47050591 47050653 Zm00004b032410 47040940 47051395 Zm00004b032410 Zm00004b032410,Zm00004b032410 unchanged
exon.781532 chr9 47050750 47051395 Zm00004b032410 47040940 47051395 Zm00004b032410 Zm00004b032410,Zm00004b032410 unchanged
exon.781594 chr9 47227033 47227156 Zm00004b032416 47227033 47238219 Zm00004b032416 Zm00004b032416,Zm00004b032416 unchanged
exon.781595 chr9 47227834 47228022 Zm00004b032416 47227033 47238219 Zm00004b032416 Zm00004b032416,Zm00004b032416 unchanged
exon.781596 chr9 47228113 47228180 Zm00004b032416 47227033 47238219 Zm00004b032416 Zm00004b032416,Zm00004b032416 unchanged
exon.781597 chr9 47228279 47228362 Zm00004b032416 47227033 47238219 Zm00004b032416 Zm00004b032416,Zm00004b032416 unchanged
exon.781598 chr9 47228460 47228510 Zm00004b032416 47227033 47238219 Zm00004b032416 Zm00004b032416,Zm00004b032416 unchanged
exon.781599 chr9 47228643 47228696 Zm00004b032416 47227033 47238219 Zm00004b032416 Zm00004b032416,Zm00004b032416 unchanged
exon.781600 chr9 47229165 47229245 Zm00004b032416 47227033 47238219 Zm00004b032416 Zm00004b032416,Zm00004b032416 unchanged
exon.781601 chr9 47229334 47229427 Zm00004b032416 47227033 47238219 Zm00004b032416 Zm00004b032416,Zm00004b032416 unchanged
exon.781602 chr9 47229522 47229595 Zm00004b032416 47227033 47238219 Zm00004b032416 Zm00004b032416,Zm00004b032416 unchanged
exon.781603 chr9 47229674 47229784 Zm00004b032416 47227033 47238219 Zm00004b032416 Zm00004b032416,Zm00004b032416 unchanged
exon.781604 chr9 47229866 47229910 Zm00004b032416 47227033 47238219 Zm00004b032416 Zm00004b032416,Zm00004b032416 unchanged
exon.781605 chr9 47230004 47230060 Zm00004b032416 47227033 47238219 Zm00004b032416 Zm00004b032416,Zm00004b032416 unchanged
exon.781606 chr9 47236894 47236998 Zm00004b032416 47227033 47238219 Zm00004b032416 Zm00004b032416,Zm00004b032416 unchanged
exon.781607 chr9 47237080 47237196 Zm00004b032416 47227033 47238219 Zm00004b032416 Zm00004b032416,Zm00004b032416 unchanged
exon.781608 chr9 47237292 47237395 Zm00004b032416 47227033 47238219 Zm00004b032416 Zm00004b032416,Zm00004b032416 unchanged
exon.781609 chr9 47237534 47237699 Zm00004b032416 47227033 47238219 Zm00004b032416 Zm00004b032416,Zm00004b032416 unchanged
exon.781610 chr9 47237808 47238219 Zm00004b032416 47227033 47238219 Zm00004b032416 Zm00004b032416,Zm00004b032416 unchanged
exon.781636 chr9 47442577 47442769 Zm00004b032419 47442577 47442172 Zm00004b032419 Zm00004b032419,Zm00004b032419 unchanged
exon.781637 chr9 47441910 47442172 Zm00004b032419 47442577 47442172 Zm00004b032419 Zm00004b032419,Zm00004b032419 unchanged
exon.781643 chr9 47447765 47448188 Zm00004b032420 47447765 47451613 Zm00004b032420 Zm00004b032420,Zm00004b032420 unchanged
exon.781644 chr9 47449679 47450019 Zm00004b032420 47447765 47451613 Zm00004b032420 Zm00004b032420,Zm00004b032420 unchanged
exon.781645 chr9 47450855 47450932 Zm00004b032420 47447765 47451613 Zm00004b032420 Zm00004b032420,Zm00004b032420 unchanged
exon.781646 chr9 47451174 47451613 Zm00004b032420 47447765 47451613 Zm00004b032420 Zm00004b032420,Zm00004b032420 unchanged
exon.781688 chr9 47494464 47495003 Zm00004b032421 47494464 47498616 Zm00004b032421 Zm00004b032421,Zm00004b032421 unchanged
exon.781689 chr9 47495161 47495235 Zm00004b032421 47494464 47498616 Zm00004b032421 Zm00004b032421,Zm00004b032421 unchanged
exon.781690 chr9 47495342 47495427 Zm00004b032421 47494464 47498616 Zm00004b032421 Zm00004b032421,Zm00004b032421 unchanged
exon.781691 chr9 47495612 47495718 Zm00004b032421 47494464 47498616 Zm00004b032421 Zm00004b032421,Zm00004b032421 unchanged
exon.781692 chr9 47495802 47495957 Zm00004b032421 47494464 47498616 Zm00004b032421 Zm00004b032421,Zm00004b032421 unchanged
exon.781693 chr9 47496103 47496189 Zm00004b032421 47494464 47498616 Zm00004b032421 Zm00004b032421,Zm00004b032421 unchanged
exon.781694 chr9 47496761 47496858 Zm00004b032421 47494464 47498616 Zm00004b032421 Zm00004b032421,Zm00004b032421 unchanged
exon.781695 chr9 47496980 47497067 Zm00004b032421 47494464 47498616 Zm00004b032421 Zm00004b032421,Zm00004b032421 unchanged
exon.781696 chr9 47497698 47498616 Zm00004b032421 47494464 47498616 Zm00004b032421 Zm00004b032421,Zm00004b032421 unchanged
exon.781738 chr9 47523473 47524399 Zm00004b032422 47523473 47524399 Zm00004b032422 Zm00004b032422,Zm00004b032422 unchanged
exon.781746 chr9 47623263 47623477 Zm00004b032423 47623263 47621167 Zm00004b032423 Zm00004b032423,Zm00004b032423 unchanged
exon.781747 chr9 47623020 47623113 Zm00004b032423 47623263 47621167 Zm00004b032423 Zm00004b032423,Zm00004b032423 unchanged
exon.781748 chr9 47622256 47622663 Zm00004b032423 47623263 47621167 Zm00004b032423 Zm00004b032423,Zm00004b032423 unchanged
exon.781749 chr9 47621951 47622085 Zm00004b032423 47623263 47621167 Zm00004b032423 Zm00004b032423,Zm00004b032423 unchanged
exon.781750 chr9 47621751 47621834 Zm00004b032423 47623263 47621167 Zm00004b032423 Zm00004b032423,Zm00004b032423 unchanged
exon.781751 chr9 47621571 47621657 Zm00004b032423 47623263 47621167 Zm00004b032423 Zm00004b032423,Zm00004b032423 unchanged
exon.781752 chr9 47621075 47621167 Zm00004b032423 47623263 47621167 Zm00004b032423 Zm00004b032423,Zm00004b032423 unchanged
exon.781774 chr9 47944300 47944752 Zm00004b032428 47944300 47944752 Zm00004b032428 Zm00004b032428,Zm00004b032428 unchanged
exon.781779 chr9 47946851 47946859 Zm00004b032429 47946851 47946415 Zm00004b032429 Zm00004b032429,Zm00004b032429 unchanged
exon.781780 chr9 47946681 47946779 Zm00004b032429 47946851 47946415 Zm00004b032429 Zm00004b032429,Zm00004b032429 unchanged
exon.781781 chr9 47946496 47946597 Zm00004b032429 47946851 47946415 Zm00004b032429 Zm00004b032429,Zm00004b032429 unchanged
exon.781782 chr9 47946058 47946415 Zm00004b032429 47946851 47946415 Zm00004b032429 Zm00004b032429,Zm00004b032429 unchanged
exon.781821 chr9 48309392 48309901 Zm00004b032432 48309392 48309901 Zm00004b032432 Zm00004b032432,Zm00004b032432 unchanged
exon.781859 chr9 48442487 48442817 Zm00004b032435 48442487 48436954 Zm00004b032435 Zm00004b032435,Zm00004b032435 unchanged
exon.781860 chr9 48441864 48442377 Zm00004b032435 48442487 48436954 Zm00004b032435 Zm00004b032435,Zm00004b032435 unchanged
exon.781861 chr9 48440085 48440306 Zm00004b032435 48442487 48436954 Zm00004b032435 Zm00004b032435,Zm00004b032435 unchanged
exon.781862 chr9 48438962 48439677 Zm00004b032435 48442487 48436954 Zm00004b032435 Zm00004b032435,Zm00004b032435 unchanged
exon.781863 chr9 48437370 48437960 Zm00004b032435 48442487 48436954 Zm00004b032435 Zm00004b032435,Zm00004b032435 unchanged
exon.781864 chr9 48436531 48436954 Zm00004b032435 48442487 48436954 Zm00004b032435 Zm00004b032435,Zm00004b032435 unchanged
exon.782036 chr9 49074514 49074864 Zm00004b032441 49074514 49074864 Zm00004b032441 Zm00004b032441,Zm00004b032441 unchanged
exon.782043 chr9 49104012 49104564 Zm00004b032442 49104012 49106345 Zm00004b032442 Zm00004b032442,Zm00004b032442 unchanged
exon.782044 chr9 49104669 49104812 Zm00004b032442 49104012 49106345 Zm00004b032442 Zm00004b032442,Zm00004b032442 unchanged
exon.782045 chr9 49104936 49105174 Zm00004b032442 49104012 49106345 Zm00004b032442 Zm00004b032442,Zm00004b032442 unchanged
exon.782046 chr9 49105295 49105413 Zm00004b032442 49104012 49106345 Zm00004b032442 Zm00004b032442,Zm00004b032442 unchanged
exon.782047 chr9 49105500 49105586 Zm00004b032442 49104012 49106345 Zm00004b032442 Zm00004b032442,Zm00004b032442 unchanged
exon.782048 chr9 49105679 49106345 Zm00004b032442 49104012 49106345 Zm00004b032442 Zm00004b032442,Zm00004b032442 unchanged
exon.782208 chr9 49775160 49776528 Zm00004b032447 49775160 49784364 Zm00004b032447 Zm00004b032447,Zm00004b032447 unchanged
exon.782209 chr9 49777890 49779235 Zm00004b032447 49775160 49784364 Zm00004b032447 Zm00004b032447,Zm00004b032447 unchanged
exon.782210 chr9 49779316 49779432 Zm00004b032447 49775160 49784364 Zm00004b032447 Zm00004b032447,Zm00004b032447 unchanged
exon.782211 chr9 49779507 49779678 Zm00004b032447 49775160 49784364 Zm00004b032447 Zm00004b032447,Zm00004b032447 unchanged
exon.782212 chr9 49779983 49780071 Zm00004b032447 49775160 49784364 Zm00004b032447 Zm00004b032447,Zm00004b032447 unchanged
exon.782213 chr9 49780162 49780270 Zm00004b032447 49775160 49784364 Zm00004b032447 Zm00004b032447,Zm00004b032447 unchanged
exon.782214 chr9 49781271 49781483 Zm00004b032447 49775160 49784364 Zm00004b032447 Zm00004b032447,Zm00004b032447 unchanged
exon.782215 chr9 49781585 49781710 Zm00004b032447 49775160 49784364 Zm00004b032447 Zm00004b032447,Zm00004b032447 unchanged
exon.782216 chr9 49781793 49781891 Zm00004b032447 49775160 49784364 Zm00004b032447 Zm00004b032447,Zm00004b032447 unchanged
exon.782217 chr9 49783233 49784364 Zm00004b032447 49775160 49784364 Zm00004b032447 Zm00004b032447,Zm00004b032447 unchanged
exon.782228 chr9 49791761 49792117 Zm00004b032448 49791761 49792117 Zm00004b032448 Zm00004b032448,Zm00004b032448 unchanged
exon.782277 chr9 50513963 50514335 Zm00004b032451 50513963 50517188 Zm00004b032451 Zm00004b032451,Zm00004b032451 unchanged
exon.782278 chr9 50516072 50516392 Zm00004b032451 50513963 50517188 Zm00004b032451 Zm00004b032451,Zm00004b032451 unchanged
exon.782279 chr9 50516520 50516686 Zm00004b032451 50513963 50517188 Zm00004b032451 Zm00004b032451,Zm00004b032451 unchanged
exon.782280 chr9 50516868 50516984 Zm00004b032451 50513963 50517188 Zm00004b032451 Zm00004b032451,Zm00004b032451 unchanged
exon.782281 chr9 50517039 50517188 Zm00004b032451 50513963 50517188 Zm00004b032451 Zm00004b032451,Zm00004b032451 unchanged
exon.782288 chr9 50524446 50525171 Zm00004b032452 50524446 50522662 Zm00004b032452 Zm00004b032452,Zm00004b032452 unchanged
exon.782289 chr9 50522516 50522662 Zm00004b032452 50524446 50522662 Zm00004b032452 Zm00004b032452,Zm00004b032452 unchanged
exon.782298 chr9 50556101 50556373 Zm00004b032453 50556101 50560355 Zm00004b032453 Zm00004b032453,Zm00004b032453 unchanged
exon.782299 chr9 50556747 50556806 Zm00004b032453 50556101 50560355 Zm00004b032453 Zm00004b032453,Zm00004b032453 unchanged
exon.782300 chr9 50556859 50556910 Zm00004b032453 50556101 50560355 Zm00004b032453 Zm00004b032453,Zm00004b032453 unchanged
exon.782301 chr9 50558109 50558182 Zm00004b032453 50556101 50560355 Zm00004b032453 Zm00004b032453,Zm00004b032453 unchanged
exon.782302 chr9 50558259 50558515 Zm00004b032453 50556101 50560355 Zm00004b032453 Zm00004b032453,Zm00004b032453 unchanged
exon.782303 chr9 50560067 50560193 Zm00004b032453 50556101 50560355 Zm00004b032453 Zm00004b032453,Zm00004b032453 unchanged
exon.782304 chr9 50560233 50560355 Zm00004b032453 50556101 50560355 Zm00004b032453 Zm00004b032453,Zm00004b032453 unchanged
exon.782314 chr9 50579215 50579282 Zm00004b032454 50579215 50579680 Zm00004b032454 Zm00004b032454,Zm00004b032454 unchanged
exon.782315 chr9 50579474 50579503 Zm00004b032454 50579215 50579680 Zm00004b032454 Zm00004b032454,Zm00004b032454 unchanged
exon.782316 chr9 50579581 50579680 Zm00004b032454 50579215 50579680 Zm00004b032454 Zm00004b032454,Zm00004b032454 unchanged
exon.782559 chr9 51726709 51727021 Zm00004b032462 51726709 51705643 Zm00004b032462 Zm00004b032462,Zm00004b032462 unchanged
exon.782560 chr9 51725916 51726007 Zm00004b032462 51726709 51705643 Zm00004b032462 Zm00004b032462,Zm00004b032462 unchanged
exon.782561 chr9 51723966 51724151 Zm00004b032462 51726709 51705643 Zm00004b032462 Zm00004b032462,Zm00004b032462 unchanged
exon.782562 chr9 51723720 51723827 Zm00004b032462 51726709 51705643 Zm00004b032462 Zm00004b032462,Zm00004b032462 unchanged
exon.782563 chr9 51705942 51707107 Zm00004b032462 51726709 51705643 Zm00004b032462 Zm00004b032462,Zm00004b032462 unchanged
exon.782564 chr9 51704548 51705643 Zm00004b032462 51726709 51705643 Zm00004b032462 Zm00004b032462,Zm00004b032462 unchanged
exon.782654 chr9 52369138 52369479 Zm00004b032465 52369138 52369479 Zm00004b032465 Zm00004b032465,Zm00004b032465 unchanged
exon.782656 chr9 52684904 52686049 Zm00004b032466 52684904 52686049 Zm00004b032466 Zm00004b032466,Zm00004b032466 unchanged
exon.782668 chr9 53152173 53152661 Zm00004b032468 53152173 53156360 Zm00004b032468 Zm00004b032468,Zm00004b032468 unchanged
exon.782669 chr9 53152775 53152861 Zm00004b032468 53152173 53156360 Zm00004b032468 Zm00004b032468,Zm00004b032468 unchanged
exon.782670 chr9 53152956 53153192 Zm00004b032468 53152173 53156360 Zm00004b032468 Zm00004b032468,Zm00004b032468 unchanged
exon.782671 chr9 53155033 53155389 Zm00004b032468 53152173 53156360 Zm00004b032468 Zm00004b032468,Zm00004b032468 unchanged
exon.782672 chr9 53155468 53155614 Zm00004b032468 53152173 53156360 Zm00004b032468 Zm00004b032468,Zm00004b032468 unchanged
exon.782673 chr9 53155714 53156360 Zm00004b032468 53152173 53156360 Zm00004b032468 Zm00004b032468,Zm00004b032468 unchanged
exon.782688 chr9 53274865 53274950 Zm00004b032470 53274865 53273892 Zm00004b032470 Zm00004b032470,Zm00004b032470 unchanged
exon.782689 chr9 53274605 53274795 Zm00004b032470 53274865 53273892 Zm00004b032470 Zm00004b032470,Zm00004b032470 unchanged
exon.782690 chr9 53274462 53274505 Zm00004b032470 53274865 53273892 Zm00004b032470 Zm00004b032470,Zm00004b032470 unchanged
exon.782691 chr9 53274362 53274386 Zm00004b032470 53274865 53273892 Zm00004b032470 Zm00004b032470,Zm00004b032470 unchanged
exon.782692 chr9 53274186 53274280 Zm00004b032470 53274865 53273892 Zm00004b032470 Zm00004b032470,Zm00004b032470 unchanged
exon.782693 chr9 53274073 53274100 Zm00004b032470 53274865 53273892 Zm00004b032470 Zm00004b032470,Zm00004b032470 unchanged
exon.782694 chr9 53273109 53273892 Zm00004b032470 53274865 53273892 Zm00004b032470 Zm00004b032470,Zm00004b032470 unchanged
exon.782733 chr9 53937791 53938147 Zm00004b032473 53937791 53939154 Zm00004b032473 Zm00004b032473,Zm00004b032473 unchanged
exon.782734 chr9 53938255 53938355 Zm00004b032473 53937791 53939154 Zm00004b032473 Zm00004b032473,Zm00004b032473 unchanged
exon.782735 chr9 53938458 53938651 Zm00004b032473 53937791 53939154 Zm00004b032473 Zm00004b032473,Zm00004b032473 unchanged
exon.782736 chr9 53938743 53939154 Zm00004b032473 53937791 53939154 Zm00004b032473 Zm00004b032473,Zm00004b032473 unchanged
exon.782742 chr9 53991743 53991893 Zm00004b032474 53991743 53991681 Zm00004b032474 Zm00004b032474,Zm00004b032474 unchanged
exon.782743 chr9 53991380 53991681 Zm00004b032474 53991743 53991681 Zm00004b032474 Zm00004b032474,Zm00004b032474 unchanged
exon.782913 chr9 56368754 56369423 Zm00004b032483 56368754 56369423 Zm00004b032483 Zm00004b032483,Zm00004b032483 unchanged
exon.782917 chr9 56891344 56891824 Zm00004b032484 56891344 56890954 Zm00004b032484 Zm00004b032484,Zm00004b032484 unchanged
exon.782918 chr9 56891093 56891233 Zm00004b032484 56891344 56890954 Zm00004b032484 Zm00004b032484,Zm00004b032484 unchanged
exon.782919 chr9 56889333 56890954 Zm00004b032484 56891344 56890954 Zm00004b032484 Zm00004b032484,Zm00004b032484 unchanged
exon.782923 chr9 57093476 57093715 Zm00004b032485 57093476 57093715 Zm00004b032485 Zm00004b032485,Zm00004b032485 unchanged
exon.782925 chr9 57184713 57184997 Zm00004b032486 57184713 57184997 Zm00004b032486 Zm00004b032486,Zm00004b032486 unchanged
exon.782953 chr9 58250098 58250630 Zm00004b032489 58250098 58246313 Zm00004b032489 Zm00004b032489,Zm00004b032489 unchanged
exon.782954 chr9 58249719 58249762 Zm00004b032489 58250098 58246313 Zm00004b032489 Zm00004b032489,Zm00004b032489 unchanged
exon.782955 chr9 58249575 58249689 Zm00004b032489 58250098 58246313 Zm00004b032489 Zm00004b032489,Zm00004b032489 unchanged
exon.782956 chr9 58249093 58249162 Zm00004b032489 58250098 58246313 Zm00004b032489 Zm00004b032489,Zm00004b032489 unchanged
exon.782957 chr9 58248238 58248319 Zm00004b032489 58250098 58246313 Zm00004b032489 Zm00004b032489,Zm00004b032489 unchanged
exon.782958 chr9 58247750 58247856 Zm00004b032489 58250098 58246313 Zm00004b032489 Zm00004b032489,Zm00004b032489 unchanged
exon.782959 chr9 58246925 58246975 Zm00004b032489 58250098 58246313 Zm00004b032489 Zm00004b032489,Zm00004b032489 unchanged
exon.782960 chr9 58246236 58246313 Zm00004b032489 58250098 58246313 Zm00004b032489 Zm00004b032489,Zm00004b032489 unchanged
exon.782985 chr9 58295849 58295977 Zm00004b032490 58295849 58273712 Zm00004b032490 Zm00004b032490,Zm00004b032490 unchanged
exon.782986 chr9 58295052 58295275 Zm00004b032490 58295849 58273712 Zm00004b032490 Zm00004b032490,Zm00004b032490 unchanged
exon.782987 chr9 58294785 58294932 Zm00004b032490 58295849 58273712 Zm00004b032490 Zm00004b032490,Zm00004b032490 unchanged
exon.782988 chr9 58294617 58294685 Zm00004b032490 58295849 58273712 Zm00004b032490 Zm00004b032490,Zm00004b032490 unchanged
exon.782989 chr9 58284971 58285027 Zm00004b032490 58295849 58273712 Zm00004b032490 Zm00004b032490,Zm00004b032490 unchanged
exon.782990 chr9 58284668 58284754 Zm00004b032490 58295849 58273712 Zm00004b032490 Zm00004b032490,Zm00004b032490 unchanged
exon.782991 chr9 58283950 58284150 Zm00004b032490 58295849 58273712 Zm00004b032490 Zm00004b032490,Zm00004b032490 unchanged
exon.782992 chr9 58283422 58283865 Zm00004b032490 58295849 58273712 Zm00004b032490 Zm00004b032490,Zm00004b032490 unchanged
exon.782993 chr9 58280795 58281032 Zm00004b032490 58295849 58273712 Zm00004b032490 Zm00004b032490,Zm00004b032490 unchanged
exon.782994 chr9 58280371 58280456 Zm00004b032490 58295849 58273712 Zm00004b032490 Zm00004b032490,Zm00004b032490 unchanged
exon.782995 chr9 58280005 58280102 Zm00004b032490 58295849 58273712 Zm00004b032490 Zm00004b032490,Zm00004b032490 unchanged
exon.782996 chr9 58279728 58279831 Zm00004b032490 58295849 58273712 Zm00004b032490 Zm00004b032490,Zm00004b032490 unchanged
exon.782997 chr9 58277611 58277834 Zm00004b032490 58295849 58273712 Zm00004b032490 Zm00004b032490,Zm00004b032490 unchanged
exon.782998 chr9 58277297 58277440 Zm00004b032490 58295849 58273712 Zm00004b032490 Zm00004b032490,Zm00004b032490 unchanged
exon.782999 chr9 58274147 58274323 Zm00004b032490 58295849 58273712 Zm00004b032490 Zm00004b032490,Zm00004b032490 unchanged
exon.783000 chr9 58273936 58274061 Zm00004b032490 58295849 58273712 Zm00004b032490 Zm00004b032490,Zm00004b032490 unchanged
exon.783001 chr9 58272702 58273712 Zm00004b032490 58295849 58273712 Zm00004b032490 Zm00004b032490,Zm00004b032490 unchanged
exon.783026 chr9 58309187 58309216 Zm00004b032491 58309187 58303574 Zm00004b032491 Zm00004b032491,Zm00004b032491 unchanged
exon.783027 chr9 58309070 58309138 Zm00004b032491 58309187 58303574 Zm00004b032491 Zm00004b032491,Zm00004b032491 unchanged
exon.783028 chr9 58306611 58306760 Zm00004b032491 58309187 58303574 Zm00004b032491 Zm00004b032491,Zm00004b032491 unchanged
exon.783029 chr9 58305288 58305338 Zm00004b032491 58309187 58303574 Zm00004b032491 Zm00004b032491,Zm00004b032491 unchanged
exon.783030 chr9 58304206 58304255 Zm00004b032491 58309187 58303574 Zm00004b032491 Zm00004b032491,Zm00004b032491 unchanged
exon.783031 chr9 58303983 58304082 Zm00004b032491 58309187 58303574 Zm00004b032491 Zm00004b032491,Zm00004b032491 unchanged
exon.783032 chr9 58303786 58303842 Zm00004b032491 58309187 58303574 Zm00004b032491 Zm00004b032491,Zm00004b032491 unchanged
exon.783033 chr9 58303572 58303574 Zm00004b032491 58309187 58303574 Zm00004b032491 Zm00004b032491,Zm00004b032491 unchanged
exon.783049 chr9 58360782 58361241 Zm00004b032492 58360782 58348179 Zm00004b032492 Zm00004b032492,Zm00004b032492 unchanged
exon.783050 chr9 58358906 58359113 Zm00004b032492 58360782 58348179 Zm00004b032492 Zm00004b032492,Zm00004b032492 unchanged
exon.783051 chr9 58352702 58352808 Zm00004b032492 58360782 58348179 Zm00004b032492 Zm00004b032492,Zm00004b032492 unchanged
exon.783052 chr9 58351510 58351743 Zm00004b032492 58360782 58348179 Zm00004b032492 Zm00004b032492,Zm00004b032492 unchanged
exon.783053 chr9 58351324 58351413 Zm00004b032492 58360782 58348179 Zm00004b032492 Zm00004b032492,Zm00004b032492 unchanged
exon.783054 chr9 58351169 58351256 Zm00004b032492 58360782 58348179 Zm00004b032492 Zm00004b032492,Zm00004b032492 unchanged
exon.783055 chr9 58348572 58348636 Zm00004b032492 58360782 58348179 Zm00004b032492 Zm00004b032492,Zm00004b032492 unchanged
exon.783056 chr9 58348039 58348179 Zm00004b032492 58360782 58348179 Zm00004b032492 Zm00004b032492,Zm00004b032492 unchanged
exon.783065 chr9 58451832 58452221 Zm00004b032493 58451832 58452221 Zm00004b032493 Zm00004b032493,Zm00004b032493 unchanged
exon.783067 chr9 58646850 58647296 Zm00004b032494 58646850 58647296 Zm00004b032494 Zm00004b032494,Zm00004b032494 unchanged
exon.783076 chr9 59035029 59037809 Zm00004b032496 59035029 59049089 Zm00004b032496 Zm00004b032496,Zm00004b032496 unchanged
exon.783077 chr9 59037883 59037986 Zm00004b032496 59035029 59049089 Zm00004b032496 Zm00004b032496,Zm00004b032496 unchanged
exon.783078 chr9 59039346 59039415 Zm00004b032496 59035029 59049089 Zm00004b032496 Zm00004b032496,Zm00004b032496 unchanged
exon.783079 chr9 59046949 59047440 Zm00004b032496 59035029 59049089 Zm00004b032496 Zm00004b032496,Zm00004b032496 unchanged
exon.783080 chr9 59048688 59048890 Zm00004b032496 59035029 59049089 Zm00004b032496 Zm00004b032496,Zm00004b032496 unchanged
exon.783081 chr9 59048999 59049089 Zm00004b032496 59035029 59049089 Zm00004b032496 Zm00004b032496,Zm00004b032496 unchanged
exon.783127 chr9 59803597 59803872 Zm00004b032500 59803597 59803872 Zm00004b032500 Zm00004b032500,Zm00004b032500 unchanged
exon.783138 chr9 59853142 59853195 Zm00004b032501 59853142 59845539 Zm00004b032501 Zm00004b032501,Zm00004b032501 unchanged
exon.783139 chr9 59852779 59852785 Zm00004b032501 59853142 59845539 Zm00004b032501 Zm00004b032501,Zm00004b032501 unchanged
exon.783140 chr9 59851971 59852035 Zm00004b032501 59853142 59845539 Zm00004b032501 Zm00004b032501,Zm00004b032501 unchanged
exon.783141 chr9 59849177 59849327 Zm00004b032501 59853142 59845539 Zm00004b032501 Zm00004b032501,Zm00004b032501 unchanged
exon.783142 chr9 59847453 59847574 Zm00004b032501 59853142 59845539 Zm00004b032501 Zm00004b032501,Zm00004b032501 unchanged
exon.783143 chr9 59847216 59847260 Zm00004b032501 59853142 59845539 Zm00004b032501 Zm00004b032501,Zm00004b032501 unchanged
exon.783144 chr9 59847028 59847075 Zm00004b032501 59853142 59845539 Zm00004b032501 Zm00004b032501,Zm00004b032501 unchanged
exon.783145 chr9 59846521 59846585 Zm00004b032501 59853142 59845539 Zm00004b032501 Zm00004b032501,Zm00004b032501 unchanged
exon.783146 chr9 59845783 59845852 Zm00004b032501 59853142 59845539 Zm00004b032501 Zm00004b032501,Zm00004b032501 unchanged
exon.783147 chr9 59845531 59845539 Zm00004b032501 59853142 59845539 Zm00004b032501 Zm00004b032501,Zm00004b032501 unchanged
exon.783264 chr9 61291839 61292153 Zm00004b032508 61291839 61296926 Zm00004b032508 Zm00004b032508,Zm00004b032508 unchanged
exon.783265 chr9 61292249 61292325 Zm00004b032508 61291839 61296926 Zm00004b032508 Zm00004b032508,Zm00004b032508 unchanged
exon.783266 chr9 61292422 61292694 Zm00004b032508 61291839 61296926 Zm00004b032508 Zm00004b032508,Zm00004b032508 unchanged
exon.783267 chr9 61292790 61292853 Zm00004b032508 61291839 61296926 Zm00004b032508 Zm00004b032508,Zm00004b032508 unchanged
exon.783268 chr9 61293204 61293238 Zm00004b032508 61291839 61296926 Zm00004b032508 Zm00004b032508,Zm00004b032508 unchanged
exon.783269 chr9 61293484 61293557 Zm00004b032508 61291839 61296926 Zm00004b032508 Zm00004b032508,Zm00004b032508 unchanged
exon.783270 chr9 61293647 61294527 Zm00004b032508 61291839 61296926 Zm00004b032508 Zm00004b032508,Zm00004b032508 unchanged
exon.783271 chr9 61294650 61294946 Zm00004b032508 61291839 61296926 Zm00004b032508 Zm00004b032508,Zm00004b032508 unchanged
exon.783272 chr9 61295044 61295520 Zm00004b032508 61291839 61296926 Zm00004b032508 Zm00004b032508,Zm00004b032508 unchanged
exon.783273 chr9 61295588 61295736 Zm00004b032508 61291839 61296926 Zm00004b032508 Zm00004b032508,Zm00004b032508 unchanged
exon.783274 chr9 61295837 61296126 Zm00004b032508 61291839 61296926 Zm00004b032508 Zm00004b032508,Zm00004b032508 unchanged
exon.783275 chr9 61296208 61296926 Zm00004b032508 61291839 61296926 Zm00004b032508 Zm00004b032508,Zm00004b032508 unchanged
exon.783298 chr9 61316826 61316856 Zm00004b032509 61316826 61322207 Zm00004b032509 Zm00004b032509,Zm00004b032509 unchanged
exon.783299 chr9 61316948 61317061 Zm00004b032509 61316826 61322207 Zm00004b032509 Zm00004b032509,Zm00004b032509 unchanged
exon.783300 chr9 61318876 61318959 Zm00004b032509 61316826 61322207 Zm00004b032509 Zm00004b032509,Zm00004b032509 unchanged
exon.783301 chr9 61319055 61319158 Zm00004b032509 61316826 61322207 Zm00004b032509 Zm00004b032509,Zm00004b032509 unchanged
exon.783302 chr9 61319264 61319361 Zm00004b032509 61316826 61322207 Zm00004b032509 Zm00004b032509,Zm00004b032509 unchanged
exon.783303 chr9 61319476 61319483 Zm00004b032509 61316826 61322207 Zm00004b032509 Zm00004b032509,Zm00004b032509 unchanged
exon.783304 chr9 61320132 61320174 Zm00004b032509 61316826 61322207 Zm00004b032509 Zm00004b032509,Zm00004b032509 unchanged
exon.783305 chr9 61320499 61320575 Zm00004b032509 61316826 61322207 Zm00004b032509 Zm00004b032509,Zm00004b032509 unchanged
exon.783306 chr9 61321215 61321313 Zm00004b032509 61316826 61322207 Zm00004b032509 Zm00004b032509,Zm00004b032509 unchanged
exon.783307 chr9 61321566 61321676 Zm00004b032509 61316826 61322207 Zm00004b032509 Zm00004b032509,Zm00004b032509 unchanged
exon.783308 chr9 61321770 61322207 Zm00004b032509 61316826 61322207 Zm00004b032509 Zm00004b032509,Zm00004b032509 unchanged
exon.783324 chr9 61401124 61401839 Zm00004b032510 61401124 61406242 Zm00004b032510 Zm00004b032510,Zm00004b032510 unchanged
exon.783325 chr9 61403342 61405259 Zm00004b032510 61401124 61406242 Zm00004b032510 Zm00004b032510,Zm00004b032510 unchanged
exon.783326 chr9 61405359 61405419 Zm00004b032510 61401124 61406242 Zm00004b032510 Zm00004b032510,Zm00004b032510 unchanged
exon.783327 chr9 61405505 61405728 Zm00004b032510 61401124 61406242 Zm00004b032510 Zm00004b032510,Zm00004b032510 unchanged
exon.783328 chr9 61406157 61406242 Zm00004b032510 61401124 61406242 Zm00004b032510 Zm00004b032510,Zm00004b032510 unchanged
exon.783366 chr9 62294485 62295012 Zm00004b032515 62294485 62295012 Zm00004b032515 Zm00004b032515,Zm00004b032515 unchanged
exon.783398 chr9 62756712 62756948 Zm00004b032519 62756712 62755993 Zm00004b032519 Zm00004b032519,Zm00004b032519 unchanged
exon.783399 chr9 62756549 62756602 Zm00004b032519 62756712 62755993 Zm00004b032519 Zm00004b032519,Zm00004b032519 unchanged
exon.783400 chr9 62756115 62756183 Zm00004b032519 62756712 62755993 Zm00004b032519 Zm00004b032519,Zm00004b032519 unchanged
exon.783401 chr9 62754762 62755993 Zm00004b032519 62756712 62755993 Zm00004b032519 Zm00004b032519,Zm00004b032519 unchanged
exon.783482 chr9 63896001 63896746 Zm00004b032526 63896001 63901823 Zm00004b032526 Zm00004b032526,Zm00004b032526 unchanged
exon.783483 chr9 63896832 63896936 Zm00004b032526 63896001 63901823 Zm00004b032526 Zm00004b032526,Zm00004b032526 unchanged
exon.783484 chr9 63897014 63897085 Zm00004b032526 63896001 63901823 Zm00004b032526 Zm00004b032526,Zm00004b032526 unchanged
exon.783485 chr9 63897177 63898127 Zm00004b032526 63896001 63901823 Zm00004b032526 Zm00004b032526,Zm00004b032526 unchanged
exon.783486 chr9 63898211 63901823 Zm00004b032526 63896001 63901823 Zm00004b032526 Zm00004b032526,Zm00004b032526 unchanged
exon.783574 chr9 64088655 64088860 Zm00004b032529 64088655 64094144 Zm00004b032529 Zm00004b032529,Zm00004b032529 unchanged
exon.783575 chr9 64089282 64089324 Zm00004b032529 64088655 64094144 Zm00004b032529 Zm00004b032529,Zm00004b032529 unchanged
exon.783576 chr9 64089407 64089527 Zm00004b032529 64088655 64094144 Zm00004b032529 Zm00004b032529,Zm00004b032529 unchanged
exon.783577 chr9 64091648 64091737 Zm00004b032529 64088655 64094144 Zm00004b032529 Zm00004b032529,Zm00004b032529 unchanged
exon.783578 chr9 64091817 64091895 Zm00004b032529 64088655 64094144 Zm00004b032529 Zm00004b032529,Zm00004b032529 unchanged
exon.783579 chr9 64091984 64092095 Zm00004b032529 64088655 64094144 Zm00004b032529 Zm00004b032529,Zm00004b032529 unchanged
exon.783580 chr9 64092493 64092832 Zm00004b032529 64088655 64094144 Zm00004b032529 Zm00004b032529,Zm00004b032529 unchanged
exon.783581 chr9 64093433 64094144 Zm00004b032529 64088655 64094144 Zm00004b032529 Zm00004b032529,Zm00004b032529 unchanged
exon.783616 chr9 64093437 64093883 Zm00004b032530 64093437 64093883 Zm00004b032530 Zm00004b032530,Zm00004b032530 unchanged
exon.783732 chr9 65061745 65061771 Zm00004b032539 65061745 65069010 Zm00004b032539 Zm00004b032539,Zm00004b032539 unchanged
exon.783733 chr9 65062511 65062561 Zm00004b032539 65061745 65069010 Zm00004b032539 Zm00004b032539,Zm00004b032539 unchanged
exon.783734 chr9 65063577 65063621 Zm00004b032539 65061745 65069010 Zm00004b032539 Zm00004b032539,Zm00004b032539 unchanged
exon.783735 chr9 65065135 65065233 Zm00004b032539 65061745 65069010 Zm00004b032539 Zm00004b032539,Zm00004b032539 unchanged
exon.783736 chr9 65066443 65066549 Zm00004b032539 65061745 65069010 Zm00004b032539 Zm00004b032539,Zm00004b032539 unchanged
exon.783737 chr9 65066676 65066805 Zm00004b032539 65061745 65069010 Zm00004b032539 Zm00004b032539,Zm00004b032539 unchanged
exon.783738 chr9 65066961 65067008 Zm00004b032539 65061745 65069010 Zm00004b032539 Zm00004b032539,Zm00004b032539 unchanged
exon.783739 chr9 65067222 65067310 Zm00004b032539 65061745 65069010 Zm00004b032539 Zm00004b032539,Zm00004b032539 unchanged
exon.783740 chr9 65068887 65069010 Zm00004b032539 65061745 65069010 Zm00004b032539 Zm00004b032539,Zm00004b032539 unchanged
exon.783795 chr9 65329429 65329871 Zm00004b032542 65329429 65328460 Zm00004b032542 Zm00004b032542,Zm00004b032542 unchanged
exon.783796 chr9 65328939 65329055 Zm00004b032542 65329429 65328460 Zm00004b032542 Zm00004b032542,Zm00004b032542 unchanged
exon.783797 chr9 65328190 65328460 Zm00004b032542 65329429 65328460 Zm00004b032542 Zm00004b032542,Zm00004b032542 unchanged
exon.783807 chr9 65814528 65814695 Zm00004b032545 65814528 65816338 Zm00004b032545 Zm00004b032545,Zm00004b032545 unchanged
exon.783808 chr9 65814815 65815403 Zm00004b032545 65814528 65816338 Zm00004b032545 Zm00004b032545,Zm00004b032545 unchanged
exon.783809 chr9 65815490 65816338 Zm00004b032545 65814528 65816338 Zm00004b032545 Zm00004b032545,Zm00004b032545 unchanged
exon.783875 chr9 66631329 66631580 Zm00004b032550 66631329 66631580 Zm00004b032550 Zm00004b032550,Zm00004b032550 unchanged
exon.783939 chr9 66993357 66994016 Zm00004b032553 66993357 66994016 Zm00004b032553 Zm00004b032553,Zm00004b032553 unchanged
exon.783941 chr9 67049879 67050529 Zm00004b032554 67049879 67050529 Zm00004b032554 Zm00004b032554,Zm00004b032554 unchanged
exon.783943 chr9 67077475 67077945 Zm00004b032555 67077475 67077945 Zm00004b032555 Zm00004b032555,Zm00004b032555 unchanged
exon.783945 chr9 67155702 67156226 Zm00004b032556 67155702 67156226 Zm00004b032556 Zm00004b032556,Zm00004b032556 unchanged
exon.783951 chr9 67586062 67586502 Zm00004b032559 67586062 67586502 Zm00004b032559 Zm00004b032559,Zm00004b032559 unchanged
exon.783977 chr9 68031874 68032344 Zm00004b032563 68031874 68032344 Zm00004b032563 Zm00004b032563,Zm00004b032563 unchanged
exon.783995 chr9 68122742 68123269 Zm00004b032566 68122742 68123269 Zm00004b032566 Zm00004b032566,Zm00004b032566 unchanged
exon.784003 chr9 68502553 68502612 Zm00004b032569 68502553 68508599 Zm00004b032569 Zm00004b032569,Zm00004b032569 unchanged
exon.784004 chr9 68506632 68506923 Zm00004b032569 68502553 68508599 Zm00004b032569 Zm00004b032569,Zm00004b032569 unchanged
exon.784005 chr9 68508478 68508599 Zm00004b032569 68502553 68508599 Zm00004b032569 Zm00004b032569,Zm00004b032569 unchanged
exon.784009 chr9 68538225 68538584 Zm00004b032570 68538225 68538584 Zm00004b032570 Zm00004b032570,Zm00004b032570 unchanged
exon.784096 chr9 69041351 69041926 Zm00004b032576 69041351 69036802 Zm00004b032576 Zm00004b032576,Zm00004b032576 unchanged
exon.784097 chr9 69040846 69041240 Zm00004b032576 69041351 69036802 Zm00004b032576 Zm00004b032576,Zm00004b032576 unchanged
exon.784098 chr9 69040651 69040735 Zm00004b032576 69041351 69036802 Zm00004b032576 Zm00004b032576,Zm00004b032576 unchanged
exon.784099 chr9 69039531 69039753 Zm00004b032576 69041351 69036802 Zm00004b032576 Zm00004b032576,Zm00004b032576 unchanged
exon.784100 chr9 69038978 69039081 Zm00004b032576 69041351 69036802 Zm00004b032576 Zm00004b032576,Zm00004b032576 unchanged
exon.784101 chr9 69038762 69038852 Zm00004b032576 69041351 69036802 Zm00004b032576 Zm00004b032576,Zm00004b032576 unchanged
exon.784102 chr9 69038470 69038624 Zm00004b032576 69041351 69036802 Zm00004b032576 Zm00004b032576,Zm00004b032576 unchanged
exon.784103 chr9 69037375 69038373 Zm00004b032576 69041351 69036802 Zm00004b032576 Zm00004b032576,Zm00004b032576 unchanged
exon.784104 chr9 69036891 69037277 Zm00004b032576 69041351 69036802 Zm00004b032576 Zm00004b032576,Zm00004b032576 unchanged
exon.784105 chr9 69036064 69036802 Zm00004b032576 69041351 69036802 Zm00004b032576 Zm00004b032576,Zm00004b032576 unchanged
exon.784149 chr9 69456420 69457148 Zm00004b032578 69456420 69455020 Zm00004b032578 Zm00004b032578,Zm00004b032578 unchanged
exon.784150 chr9 69456221 69456297 Zm00004b032578 69456420 69455020 Zm00004b032578 Zm00004b032578,Zm00004b032578 unchanged
exon.784151 chr9 69456049 69456112 Zm00004b032578 69456420 69455020 Zm00004b032578 Zm00004b032578,Zm00004b032578 unchanged
exon.784152 chr9 69455667 69455913 Zm00004b032578 69456420 69455020 Zm00004b032578 Zm00004b032578,Zm00004b032578 unchanged
exon.784153 chr9 69455150 69455558 Zm00004b032578 69456420 69455020 Zm00004b032578 Zm00004b032578,Zm00004b032578 unchanged
exon.784154 chr9 69454661 69455020 Zm00004b032578 69456420 69455020 Zm00004b032578 Zm00004b032578,Zm00004b032578 unchanged
exon.784173 chr9 69530843 69531176 Zm00004b032579 69530843 69526849 Zm00004b032579 Zm00004b032579,Zm00004b032579 unchanged
exon.784174 chr9 69530698 69530725 Zm00004b032579 69530843 69526849 Zm00004b032579 Zm00004b032579,Zm00004b032579 unchanged
exon.784175 chr9 69529052 69529114 Zm00004b032579 69530843 69526849 Zm00004b032579 Zm00004b032579,Zm00004b032579 unchanged
exon.784176 chr9 69528918 69528981 Zm00004b032579 69530843 69526849 Zm00004b032579 Zm00004b032579,Zm00004b032579 unchanged
exon.784177 chr9 69528695 69528812 Zm00004b032579 69530843 69526849 Zm00004b032579 Zm00004b032579,Zm00004b032579 unchanged
exon.784178 chr9 69528550 69528604 Zm00004b032579 69530843 69526849 Zm00004b032579 Zm00004b032579,Zm00004b032579 unchanged
exon.784179 chr9 69528390 69528460 Zm00004b032579 69530843 69526849 Zm00004b032579 Zm00004b032579,Zm00004b032579 unchanged
exon.784180 chr9 69528159 69528273 Zm00004b032579 69530843 69526849 Zm00004b032579 Zm00004b032579,Zm00004b032579 unchanged
exon.784181 chr9 69527658 69527745 Zm00004b032579 69530843 69526849 Zm00004b032579 Zm00004b032579,Zm00004b032579 unchanged
exon.784182 chr9 69527384 69527449 Zm00004b032579 69530843 69526849 Zm00004b032579 Zm00004b032579,Zm00004b032579 unchanged
exon.784183 chr9 69527197 69527282 Zm00004b032579 69530843 69526849 Zm00004b032579 Zm00004b032579,Zm00004b032579 unchanged
exon.784184 chr9 69526992 69527103 Zm00004b032579 69530843 69526849 Zm00004b032579 Zm00004b032579,Zm00004b032579 unchanged
exon.784185 chr9 69526820 69526849 Zm00004b032579 69530843 69526849 Zm00004b032579 Zm00004b032579,Zm00004b032579 unchanged
exon.784203 chr9 69796205 69796280 Zm00004b032580 69796205 69799184 Zm00004b032580 Zm00004b032580,Zm00004b032580 unchanged
exon.784204 chr9 69797709 69797847 Zm00004b032580 69796205 69799184 Zm00004b032580 Zm00004b032580,Zm00004b032580 unchanged
exon.784205 chr9 69797997 69798231 Zm00004b032580 69796205 69799184 Zm00004b032580 Zm00004b032580,Zm00004b032580 unchanged
exon.784206 chr9 69798347 69798407 Zm00004b032580 69796205 69799184 Zm00004b032580 Zm00004b032580,Zm00004b032580 unchanged
exon.784207 chr9 69798609 69799184 Zm00004b032580 69796205 69799184 Zm00004b032580 Zm00004b032580,Zm00004b032580 unchanged
exon.784248 chr9 70318978 70319862 Zm00004b032585 70318978 70317896 Zm00004b032585 Zm00004b032585,Zm00004b032585 unchanged
exon.784249 chr9 70318455 70318559 Zm00004b032585 70318978 70317896 Zm00004b032585 Zm00004b032585,Zm00004b032585 unchanged
exon.784250 chr9 70317982 70318347 Zm00004b032585 70318978 70317896 Zm00004b032585 Zm00004b032585,Zm00004b032585 unchanged
exon.784251 chr9 70317272 70317896 Zm00004b032585 70318978 70317896 Zm00004b032585 Zm00004b032585,Zm00004b032585 unchanged
exon.784270 chr9 70438551 70439255 Zm00004b032587 70438551 70456679 Zm00004b032587 Zm00004b032587,Zm00004b032587 unchanged
exon.784271 chr9 70441580 70441666 Zm00004b032587 70438551 70456679 Zm00004b032587 Zm00004b032587,Zm00004b032587 unchanged
exon.784272 chr9 70449808 70449849 Zm00004b032587 70438551 70456679 Zm00004b032587 Zm00004b032587,Zm00004b032587 unchanged
exon.784273 chr9 70449928 70450033 Zm00004b032587 70438551 70456679 Zm00004b032587 Zm00004b032587,Zm00004b032587 unchanged
exon.784274 chr9 70450721 70450785 Zm00004b032587 70438551 70456679 Zm00004b032587 Zm00004b032587,Zm00004b032587 unchanged
exon.784275 chr9 70450871 70450915 Zm00004b032587 70438551 70456679 Zm00004b032587 Zm00004b032587,Zm00004b032587 unchanged
exon.784276 chr9 70450989 70451096 Zm00004b032587 70438551 70456679 Zm00004b032587 Zm00004b032587,Zm00004b032587 unchanged
exon.784277 chr9 70451196 70451283 Zm00004b032587 70438551 70456679 Zm00004b032587 Zm00004b032587,Zm00004b032587 unchanged
exon.784278 chr9 70454871 70454917 Zm00004b032587 70438551 70456679 Zm00004b032587 Zm00004b032587,Zm00004b032587 unchanged
exon.784279 chr9 70456128 70456679 Zm00004b032587 70438551 70456679 Zm00004b032587 Zm00004b032587,Zm00004b032587 unchanged
exon.784311 chr9 70616717 70617181 Zm00004b032589 70616717 70616292 Zm00004b032589 Zm00004b032589,Zm00004b032589 unchanged
exon.784312 chr9 70616373 70616564 Zm00004b032589 70616717 70616292 Zm00004b032589 Zm00004b032589,Zm00004b032589 unchanged
exon.784313 chr9 70615392 70616292 Zm00004b032589 70616717 70616292 Zm00004b032589 Zm00004b032589,Zm00004b032589 unchanged
exon.784328 chr9 71087233 71087478 Zm00004b032592 71087233 71088076 Zm00004b032592 Zm00004b032592,Zm00004b032592 unchanged
exon.784329 chr9 71087583 71088076 Zm00004b032592 71087233 71088076 Zm00004b032592 Zm00004b032592,Zm00004b032592 unchanged
exon.784449 chr9 71956783 71957109 Zm00004b032598 71956783 71956620 Zm00004b032598 Zm00004b032598,Zm00004b032598 unchanged
exon.784450 chr9 71955892 71956620 Zm00004b032598 71956783 71956620 Zm00004b032598 Zm00004b032598,Zm00004b032598 unchanged
exon.784467 chr9 72149013 72149429 Zm00004b032600 72149013 72149429 Zm00004b032600 Zm00004b032600,Zm00004b032600 unchanged
exon.784469 chr9 72152783 72153637 Zm00004b032601 72152783 72153637 Zm00004b032601 Zm00004b032601,Zm00004b032601 unchanged
exon.784533 chr9 72485699 72486263 Zm00004b032604 72485699 72485656 Zm00004b032604 Zm00004b032604,Zm00004b032604 unchanged
exon.784534 chr9 72485343 72485656 Zm00004b032604 72485699 72485656 Zm00004b032604 Zm00004b032604,Zm00004b032604 unchanged
exon.784767 chr9 73217104 73217238 Zm00004b032609 73217104 73190178 Zm00004b032609 Zm00004b032609,Zm00004b032609 unchanged
exon.784768 chr9 73216422 73216498 Zm00004b032609 73217104 73190178 Zm00004b032609 Zm00004b032609,Zm00004b032609 unchanged
exon.784769 chr9 73216152 73216316 Zm00004b032609 73217104 73190178 Zm00004b032609 Zm00004b032609,Zm00004b032609 unchanged
exon.784770 chr9 73215451 73216101 Zm00004b032609 73217104 73190178 Zm00004b032609 Zm00004b032609,Zm00004b032609 unchanged
exon.784771 chr9 73190699 73190762 Zm00004b032609 73217104 73190178 Zm00004b032609 Zm00004b032609,Zm00004b032609 unchanged
exon.784772 chr9 73190366 73190602 Zm00004b032609 73217104 73190178 Zm00004b032609 Zm00004b032609,Zm00004b032609 unchanged
exon.784773 chr9 73190049 73190178 Zm00004b032609 73217104 73190178 Zm00004b032609 Zm00004b032609,Zm00004b032609 unchanged
exon.784948 chr9 73700667 73700729 Zm00004b032615 73700667 73704811 Zm00004b032615 Zm00004b032615,Zm00004b032615 unchanged
exon.784949 chr9 73701752 73701889 Zm00004b032615 73700667 73704811 Zm00004b032615 Zm00004b032615,Zm00004b032615 unchanged
exon.784950 chr9 73701978 73702190 Zm00004b032615 73700667 73704811 Zm00004b032615 Zm00004b032615,Zm00004b032615 unchanged
exon.784951 chr9 73702265 73702390 Zm00004b032615 73700667 73704811 Zm00004b032615 Zm00004b032615,Zm00004b032615 unchanged
exon.784952 chr9 73702479 73702612 Zm00004b032615 73700667 73704811 Zm00004b032615 Zm00004b032615,Zm00004b032615 unchanged
exon.784953 chr9 73702691 73702766 Zm00004b032615 73700667 73704811 Zm00004b032615 Zm00004b032615,Zm00004b032615 unchanged
exon.784954 chr9 73702893 73703308 Zm00004b032615 73700667 73704811 Zm00004b032615 Zm00004b032615,Zm00004b032615 unchanged
exon.784955 chr9 73703391 73703589 Zm00004b032615 73700667 73704811 Zm00004b032615 Zm00004b032615,Zm00004b032615 unchanged
exon.784956 chr9 73703676 73703792 Zm00004b032615 73700667 73704811 Zm00004b032615 Zm00004b032615,Zm00004b032615 unchanged
exon.784957 chr9 73703866 73703990 Zm00004b032615 73700667 73704811 Zm00004b032615 Zm00004b032615,Zm00004b032615 unchanged
exon.784958 chr9 73704213 73704285 Zm00004b032615 73700667 73704811 Zm00004b032615 Zm00004b032615,Zm00004b032615 unchanged
exon.784959 chr9 73704378 73704811 Zm00004b032615 73700667 73704811 Zm00004b032615 Zm00004b032615,Zm00004b032615 unchanged
exon.784978 chr9 73893230 73893750 Zm00004b032616 73893230 73895760 Zm00004b032616 Zm00004b032616,Zm00004b032616 unchanged
exon.784979 chr9 73894414 73894464 Zm00004b032616 73893230 73895760 Zm00004b032616 Zm00004b032616,Zm00004b032616 unchanged
exon.784980 chr9 73894571 73894756 Zm00004b032616 73893230 73895760 Zm00004b032616 Zm00004b032616,Zm00004b032616 unchanged
exon.784981 chr9 73894851 73894918 Zm00004b032616 73893230 73895760 Zm00004b032616 Zm00004b032616,Zm00004b032616 unchanged
exon.784982 chr9 73895026 73895144 Zm00004b032616 73893230 73895760 Zm00004b032616 Zm00004b032616,Zm00004b032616 unchanged
exon.784983 chr9 73895241 73895362 Zm00004b032616 73893230 73895760 Zm00004b032616 Zm00004b032616,Zm00004b032616 unchanged
exon.784984 chr9 73895453 73895760 Zm00004b032616 73893230 73895760 Zm00004b032616 Zm00004b032616,Zm00004b032616 unchanged
exon.785161 chr9 74500674 74501267 Zm00004b032621 74500674 74497648 Zm00004b032621 Zm00004b032621,Zm00004b032621 unchanged
exon.785162 chr9 74500253 74500540 Zm00004b032621 74500674 74497648 Zm00004b032621 Zm00004b032621,Zm00004b032621 unchanged
exon.785163 chr9 74498372 74498627 Zm00004b032621 74500674 74497648 Zm00004b032621 Zm00004b032621,Zm00004b032621 unchanged
exon.785164 chr9 74497671 74498162 Zm00004b032621 74500674 74497648 Zm00004b032621 Zm00004b032621,Zm00004b032621 unchanged
exon.785165 chr9 74497576 74497648 Zm00004b032621 74500674 74497648 Zm00004b032621 Zm00004b032621,Zm00004b032621 unchanged
exon.785172 chr9 74501663 74501710 Zm00004b032622 74501663 74502372 Zm00004b032622 Zm00004b032622,Zm00004b032622 unchanged
exon.785173 chr9 74502076 74502372 Zm00004b032622 74501663 74502372 Zm00004b032622 Zm00004b032622,Zm00004b032622 unchanged
exon.785185 chr9 74593010 74594144 Zm00004b032624 74593010 74594786 Zm00004b032624 Zm00004b032624,Zm00004b032624 unchanged
exon.785186 chr9 74594333 74594786 Zm00004b032624 74593010 74594786 Zm00004b032624 Zm00004b032624,Zm00004b032624 unchanged
exon.785194 chr9 74846497 74846988 Zm00004b032625 74846497 74853420 Zm00004b032625 Zm00004b032625,Zm00004b032625 unchanged
exon.785195 chr9 74847109 74847292 Zm00004b032625 74846497 74853420 Zm00004b032625 Zm00004b032625,Zm00004b032625 unchanged
exon.785196 chr9 74848158 74848726 Zm00004b032625 74846497 74853420 Zm00004b032625 Zm00004b032625,Zm00004b032625 unchanged
exon.785197 chr9 74851246 74851536 Zm00004b032625 74846497 74853420 Zm00004b032625 Zm00004b032625,Zm00004b032625 unchanged
exon.785198 chr9 74851691 74851801 Zm00004b032625 74846497 74853420 Zm00004b032625 Zm00004b032625,Zm00004b032625 unchanged
exon.785199 chr9 74852360 74853420 Zm00004b032625 74846497 74853420 Zm00004b032625 Zm00004b032625,Zm00004b032625 unchanged
exon.785213 chr9 74971248 74971716 Zm00004b032626 74971248 74987406 Zm00004b032626 Zm00004b032626,Zm00004b032626 unchanged
exon.785214 chr9 74971995 74972145 Zm00004b032626 74971248 74987406 Zm00004b032626 Zm00004b032626,Zm00004b032626 unchanged
exon.785215 chr9 74985328 74985524 Zm00004b032626 74971248 74987406 Zm00004b032626 Zm00004b032626,Zm00004b032626 unchanged
exon.785216 chr9 74985633 74986094 Zm00004b032626 74971248 74987406 Zm00004b032626 Zm00004b032626,Zm00004b032626 unchanged
exon.785217 chr9 74986200 74986371 Zm00004b032626 74971248 74987406 Zm00004b032626 Zm00004b032626,Zm00004b032626 unchanged
exon.785218 chr9 74986486 74986734 Zm00004b032626 74971248 74987406 Zm00004b032626 Zm00004b032626,Zm00004b032626 unchanged
exon.785219 chr9 74986826 74986974 Zm00004b032626 74971248 74987406 Zm00004b032626 Zm00004b032626,Zm00004b032626 unchanged
exon.785220 chr9 74987079 74987406 Zm00004b032626 74971248 74987406 Zm00004b032626 Zm00004b032626,Zm00004b032626 unchanged
exon.785254 chr9 75109779 75109794 Zm00004b032629 75109779 75119766 Zm00004b032629 Zm00004b032629,Zm00004b032629 unchanged
exon.785255 chr9 75112662 75112756 Zm00004b032629 75109779 75119766 Zm00004b032629 Zm00004b032629,Zm00004b032629 unchanged
exon.785256 chr9 75112862 75112969 Zm00004b032629 75109779 75119766 Zm00004b032629 Zm00004b032629,Zm00004b032629 unchanged
exon.785257 chr9 75114910 75114972 Zm00004b032629 75109779 75119766 Zm00004b032629 Zm00004b032629,Zm00004b032629 unchanged
exon.785258 chr9 75115058 75115219 Zm00004b032629 75109779 75119766 Zm00004b032629 Zm00004b032629,Zm00004b032629 unchanged
exon.785259 chr9 75116849 75116962 Zm00004b032629 75109779 75119766 Zm00004b032629 Zm00004b032629,Zm00004b032629 unchanged
exon.785260 chr9 75117058 75117120 Zm00004b032629 75109779 75119766 Zm00004b032629 Zm00004b032629,Zm00004b032629 unchanged
exon.785261 chr9 75117197 75117526 Zm00004b032629 75109779 75119766 Zm00004b032629 Zm00004b032629,Zm00004b032629 unchanged
exon.785262 chr9 75117602 75117766 Zm00004b032629 75109779 75119766 Zm00004b032629 Zm00004b032629,Zm00004b032629 unchanged
exon.785263 chr9 75118064 75119088 Zm00004b032629 75109779 75119766 Zm00004b032629 Zm00004b032629,Zm00004b032629 unchanged
exon.785264 chr9 75119186 75119766 Zm00004b032629 75109779 75119766 Zm00004b032629 Zm00004b032629,Zm00004b032629 unchanged
exon.785281 chr9 75747312 75750066 Zm00004b032632 75747312 75747218 Zm00004b032632 Zm00004b032632,Zm00004b032632 unchanged
exon.785282 chr9 75746357 75747218 Zm00004b032632 75747312 75747218 Zm00004b032632 Zm00004b032632,Zm00004b032632 unchanged
exon.785287 chr9 75753214 75753257 Zm00004b032633 75753214 75754373 Zm00004b032633 Zm00004b032633,Zm00004b032633 unchanged
exon.785288 chr9 75753376 75753801 Zm00004b032633 75753214 75754373 Zm00004b032633 Zm00004b032633,Zm00004b032633 unchanged
exon.785289 chr9 75753938 75754373 Zm00004b032633 75753214 75754373 Zm00004b032633 Zm00004b032633,Zm00004b032633 unchanged
exon.785302 chr9 76030762 76031562 Zm00004b032634 76030762 76023365 Zm00004b032634 Zm00004b032634,Zm00004b032634 unchanged
exon.785303 chr9 76030547 76030655 Zm00004b032634 76030762 76023365 Zm00004b032634 Zm00004b032634,Zm00004b032634 unchanged
exon.785304 chr9 76027615 76027804 Zm00004b032634 76030762 76023365 Zm00004b032634 Zm00004b032634,Zm00004b032634 unchanged
exon.785305 chr9 76026752 76026945 Zm00004b032634 76030762 76023365 Zm00004b032634 Zm00004b032634,Zm00004b032634 unchanged
exon.785306 chr9 76024755 76025297 Zm00004b032634 76030762 76023365 Zm00004b032634 Zm00004b032634,Zm00004b032634 unchanged
exon.785307 chr9 76024239 76024437 Zm00004b032634 76030762 76023365 Zm00004b032634 Zm00004b032634,Zm00004b032634 unchanged
exon.785308 chr9 76024124 76024151 Zm00004b032634 76030762 76023365 Zm00004b032634 Zm00004b032634,Zm00004b032634 unchanged
exon.785309 chr9 76023776 76023881 Zm00004b032634 76030762 76023365 Zm00004b032634 Zm00004b032634,Zm00004b032634 unchanged
exon.785310 chr9 76023465 76023597 Zm00004b032634 76030762 76023365 Zm00004b032634 Zm00004b032634,Zm00004b032634 unchanged
exon.785311 chr9 76022904 76023365 Zm00004b032634 76030762 76023365 Zm00004b032634 Zm00004b032634,Zm00004b032634 unchanged
exon.785325 chr9 76079132 76079216 Zm00004b032635 76079132 76080274 Zm00004b032635 Zm00004b032635,Zm00004b032635 unchanged
exon.785326 chr9 76079360 76079469 Zm00004b032635 76079132 76080274 Zm00004b032635 Zm00004b032635,Zm00004b032635 unchanged
exon.785327 chr9 76079619 76079746 Zm00004b032635 76079132 76080274 Zm00004b032635 Zm00004b032635,Zm00004b032635 unchanged
exon.785328 chr9 76079914 76080274 Zm00004b032635 76079132 76080274 Zm00004b032635 Zm00004b032635,Zm00004b032635 unchanged
exon.785708 chr9 77188526 77189320 Zm00004b032644 77188526 77189320 Zm00004b032644 Zm00004b032644,Zm00004b032644 unchanged
exon.785733 chr9 77527366 77527433 Zm00004b032648 77527366 77534682 Zm00004b032648 Zm00004b032648,Zm00004b032648 unchanged
exon.785734 chr9 77530989 77531086 Zm00004b032648 77527366 77534682 Zm00004b032648 Zm00004b032648,Zm00004b032648 unchanged
exon.785735 chr9 77533018 77534682 Zm00004b032648 77527366 77534682 Zm00004b032648 Zm00004b032648,Zm00004b032648 unchanged
exon.785739 chr9 77559537 77560208 Zm00004b032649 77559537 77560208 Zm00004b032649 Zm00004b032649,Zm00004b032649 unchanged
exon.785745 chr9 77747450 77747697 Zm00004b032651 77747450 77748287 Zm00004b032651 Zm00004b032651,Zm00004b032651 unchanged
exon.785746 chr9 77747865 77748015 Zm00004b032651 77747450 77748287 Zm00004b032651 Zm00004b032651,Zm00004b032651 unchanged
exon.785747 chr9 77748150 77748287 Zm00004b032651 77747450 77748287 Zm00004b032651 Zm00004b032651,Zm00004b032651 unchanged
exon.785895 chr9 78056911 78057161 Zm00004b032654 78056911 78058311 Zm00004b032654 Zm00004b032654,Zm00004b032654 unchanged
exon.785896 chr9 78057269 78057428 Zm00004b032654 78056911 78058311 Zm00004b032654 Zm00004b032654,Zm00004b032654 unchanged
exon.785897 chr9 78057530 78058311 Zm00004b032654 78056911 78058311 Zm00004b032654 Zm00004b032654,Zm00004b032654 unchanged
exon.785907 chr9 78360102 78360608 Zm00004b032655 78360102 78362085 Zm00004b032655 Zm00004b032655,Zm00004b032655 unchanged
exon.785908 chr9 78361085 78362085 Zm00004b032655 78360102 78362085 Zm00004b032655 Zm00004b032655,Zm00004b032655 unchanged
exon.785914 chr9 78617308 78617572 Zm00004b032656 78617308 78620991 Zm00004b032656 Zm00004b032656,Zm00004b032656 unchanged
exon.785915 chr9 78617935 78617996 Zm00004b032656 78617308 78620991 Zm00004b032656 Zm00004b032656,Zm00004b032656 unchanged
exon.785916 chr9 78618101 78618141 Zm00004b032656 78617308 78620991 Zm00004b032656 Zm00004b032656,Zm00004b032656 unchanged
exon.785917 chr9 78620469 78620991 Zm00004b032656 78617308 78620991 Zm00004b032656 Zm00004b032656,Zm00004b032656 unchanged
exon.785977 chr9 78940470 78940501 Zm00004b032661 78940470 78937828 Zm00004b032661 Zm00004b032661,Zm00004b032661 unchanged
exon.785978 chr9 78938761 78939014 Zm00004b032661 78940470 78937828 Zm00004b032661 Zm00004b032661,Zm00004b032661 unchanged
exon.785979 chr9 78937619 78937828 Zm00004b032661 78940470 78937828 Zm00004b032661 Zm00004b032661,Zm00004b032661 unchanged
exon.785989 chr9 79140571 79140998 Zm00004b032663 79140571 79144926 Zm00004b032663 Zm00004b032663,Zm00004b032663 unchanged
exon.785990 chr9 79144229 79144926 Zm00004b032663 79140571 79144926 Zm00004b032663 Zm00004b032663,Zm00004b032663 unchanged
exon.785993 chr9 79154946 79155752 Zm00004b032664 79154946 79155752 Zm00004b032664 Zm00004b032664,Zm00004b032664 unchanged
exon.785999 chr9 79355818 79355874 Zm00004b032665 79355818 79358338 Zm00004b032665 Zm00004b032665,Zm00004b032665 unchanged
exon.786000 chr9 79356897 79357130 Zm00004b032665 79355818 79358338 Zm00004b032665 Zm00004b032665,Zm00004b032665 unchanged
exon.786001 chr9 79357426 79357609 Zm00004b032665 79355818 79358338 Zm00004b032665 Zm00004b032665,Zm00004b032665 unchanged
exon.786002 chr9 79357697 79357791 Zm00004b032665 79355818 79358338 Zm00004b032665 Zm00004b032665,Zm00004b032665 unchanged
exon.786003 chr9 79357871 79358338 Zm00004b032665 79355818 79358338 Zm00004b032665 Zm00004b032665,Zm00004b032665 unchanged
exon.786013 chr9 79381913 79382074 Zm00004b032666 79381913 79387935 Zm00004b032666 Zm00004b032666,Zm00004b032666 unchanged
exon.786014 chr9 79382180 79382287 Zm00004b032666 79381913 79387935 Zm00004b032666 Zm00004b032666,Zm00004b032666 unchanged
exon.786015 chr9 79382938 79382980 Zm00004b032666 79381913 79387935 Zm00004b032666 Zm00004b032666,Zm00004b032666 unchanged
exon.786016 chr9 79383077 79383272 Zm00004b032666 79381913 79387935 Zm00004b032666 Zm00004b032666,Zm00004b032666 unchanged
exon.786017 chr9 79387499 79387935 Zm00004b032666 79381913 79387935 Zm00004b032666 Zm00004b032666,Zm00004b032666 unchanged
exon.786064 chr9 79562000 79562121 Zm00004b032670 79562000 79559344 Zm00004b032670 Zm00004b032670,Zm00004b032670 unchanged
exon.786065 chr9 79561690 79561918 Zm00004b032670 79562000 79559344 Zm00004b032670 Zm00004b032670,Zm00004b032670 unchanged
exon.786066 chr9 79561446 79561588 Zm00004b032670 79562000 79559344 Zm00004b032670 Zm00004b032670,Zm00004b032670 unchanged
exon.786067 chr9 79560262 79560312 Zm00004b032670 79562000 79559344 Zm00004b032670 Zm00004b032670,Zm00004b032670 unchanged
exon.786068 chr9 79559374 79559934 Zm00004b032670 79562000 79559344 Zm00004b032670 Zm00004b032670,Zm00004b032670 unchanged
exon.786069 chr9 79559214 79559344 Zm00004b032670 79562000 79559344 Zm00004b032670 Zm00004b032670,Zm00004b032670 unchanged
exon.786078 chr9 79565839 79566203 Zm00004b032671 79565839 79564330 Zm00004b032671 Zm00004b032671,Zm00004b032671 unchanged
exon.786079 chr9 79565070 79565151 Zm00004b032671 79565839 79564330 Zm00004b032671 Zm00004b032671,Zm00004b032671 unchanged
exon.786080 chr9 79564259 79564330 Zm00004b032671 79565839 79564330 Zm00004b032671 Zm00004b032671,Zm00004b032671 unchanged
exon.786190 chr9 80729621 80731213 Zm00004b032683 80729621 80731213 Zm00004b032683 Zm00004b032683,Zm00004b032683 unchanged
exon.786251 chr9 80873259 80873681 Zm00004b032685 80873259 80862402 Zm00004b032685 Zm00004b032685,Zm00004b032685 unchanged
exon.786252 chr9 80872427 80872506 Zm00004b032685 80873259 80862402 Zm00004b032685 Zm00004b032685,Zm00004b032685 unchanged
exon.786253 chr9 80872225 80872323 Zm00004b032685 80873259 80862402 Zm00004b032685 Zm00004b032685,Zm00004b032685 unchanged
exon.786254 chr9 80872039 80872098 Zm00004b032685 80873259 80862402 Zm00004b032685 Zm00004b032685,Zm00004b032685 unchanged
exon.786255 chr9 80871603 80871714 Zm00004b032685 80873259 80862402 Zm00004b032685 Zm00004b032685,Zm00004b032685 unchanged
exon.786256 chr9 80871243 80871448 Zm00004b032685 80873259 80862402 Zm00004b032685 Zm00004b032685,Zm00004b032685 unchanged
exon.786257 chr9 80870720 80870848 Zm00004b032685 80873259 80862402 Zm00004b032685 Zm00004b032685,Zm00004b032685 unchanged
exon.786258 chr9 80870080 80870217 Zm00004b032685 80873259 80862402 Zm00004b032685 Zm00004b032685,Zm00004b032685 unchanged
exon.786259 chr9 80869228 80869378 Zm00004b032685 80873259 80862402 Zm00004b032685 Zm00004b032685,Zm00004b032685 unchanged
exon.786260 chr9 80863016 80863098 Zm00004b032685 80873259 80862402 Zm00004b032685 Zm00004b032685,Zm00004b032685 unchanged
exon.786261 chr9 80862776 80862823 Zm00004b032685 80873259 80862402 Zm00004b032685 Zm00004b032685,Zm00004b032685 unchanged
exon.786262 chr9 80862646 80862699 Zm00004b032685 80873259 80862402 Zm00004b032685 Zm00004b032685,Zm00004b032685 unchanged
exon.786263 chr9 80862484 80862567 Zm00004b032685 80873259 80862402 Zm00004b032685 Zm00004b032685,Zm00004b032685 unchanged
exon.786264 chr9 80861720 80862402 Zm00004b032685 80873259 80862402 Zm00004b032685 Zm00004b032685,Zm00004b032685 unchanged
exon.786288 chr9 81178437 81178628 Zm00004b032687 81178437 81174971 Zm00004b032687 Zm00004b032687,Zm00004b032687 unchanged
exon.786289 chr9 81176828 81177051 Zm00004b032687 81178437 81174971 Zm00004b032687 Zm00004b032687,Zm00004b032687 unchanged
exon.786290 chr9 81176215 81176376 Zm00004b032687 81178437 81174971 Zm00004b032687 Zm00004b032687,Zm00004b032687 unchanged
exon.786291 chr9 81175955 81176099 Zm00004b032687 81178437 81174971 Zm00004b032687 Zm00004b032687,Zm00004b032687 unchanged
exon.786292 chr9 81175603 81175823 Zm00004b032687 81178437 81174971 Zm00004b032687 Zm00004b032687,Zm00004b032687 unchanged
exon.786293 chr9 81175332 81175490 Zm00004b032687 81178437 81174971 Zm00004b032687 Zm00004b032687,Zm00004b032687 unchanged
exon.786294 chr9 81175050 81175244 Zm00004b032687 81178437 81174971 Zm00004b032687 Zm00004b032687,Zm00004b032687 unchanged
exon.786295 chr9 81174501 81174971 Zm00004b032687 81178437 81174971 Zm00004b032687 Zm00004b032687,Zm00004b032687 unchanged
exon.786404 chr9 81790400 81790542 Zm00004b032694 81790400 81791930 Zm00004b032694 Zm00004b032694,Zm00004b032694 unchanged
exon.786405 chr9 81791070 81791115 Zm00004b032694 81790400 81791930 Zm00004b032694 Zm00004b032694,Zm00004b032694 unchanged
exon.786406 chr9 81791493 81791574 Zm00004b032694 81790400 81791930 Zm00004b032694 Zm00004b032694,Zm00004b032694 unchanged
exon.786407 chr9 81791627 81791694 Zm00004b032694 81790400 81791930 Zm00004b032694 Zm00004b032694,Zm00004b032694 unchanged
exon.786408 chr9 81791742 81791930 Zm00004b032694 81790400 81791930 Zm00004b032694 Zm00004b032694,Zm00004b032694 unchanged
exon.786447 chr9 82047154 82047459 Zm00004b032697 82047154 82043795 Zm00004b032697 Zm00004b032697,Zm00004b032697 unchanged
exon.786448 chr9 82047016 82047071 Zm00004b032697 82047154 82043795 Zm00004b032697 Zm00004b032697,Zm00004b032697 unchanged
exon.786449 chr9 82046814 82046931 Zm00004b032697 82047154 82043795 Zm00004b032697 Zm00004b032697,Zm00004b032697 unchanged
exon.786450 chr9 82046656 82046718 Zm00004b032697 82047154 82043795 Zm00004b032697 Zm00004b032697,Zm00004b032697 unchanged
exon.786451 chr9 82046500 82046568 Zm00004b032697 82047154 82043795 Zm00004b032697 Zm00004b032697,Zm00004b032697 unchanged
exon.786452 chr9 82046234 82046400 Zm00004b032697 82047154 82043795 Zm00004b032697 Zm00004b032697,Zm00004b032697 unchanged
exon.786453 chr9 82045404 82045587 Zm00004b032697 82047154 82043795 Zm00004b032697 Zm00004b032697,Zm00004b032697 unchanged
exon.786454 chr9 82044809 82044853 Zm00004b032697 82047154 82043795 Zm00004b032697 Zm00004b032697,Zm00004b032697 unchanged
exon.786455 chr9 82044660 82044710 Zm00004b032697 82047154 82043795 Zm00004b032697 Zm00004b032697,Zm00004b032697 unchanged
exon.786456 chr9 82044194 82044280 Zm00004b032697 82047154 82043795 Zm00004b032697 Zm00004b032697,Zm00004b032697 unchanged
exon.786457 chr9 82043879 82043984 Zm00004b032697 82047154 82043795 Zm00004b032697 Zm00004b032697,Zm00004b032697 unchanged
exon.786458 chr9 82043396 82043795 Zm00004b032697 82047154 82043795 Zm00004b032697 Zm00004b032697,Zm00004b032697 unchanged
exon.786633 chr9 83022719 83023102 Zm00004b032705 83022719 83023102 Zm00004b032705 Zm00004b032705,Zm00004b032705 unchanged
exon.786639 chr9 83100395 83100496 Zm00004b032706 83100395 83099259 Zm00004b032706 Zm00004b032706,Zm00004b032706 unchanged
exon.786640 chr9 83100205 83100315 Zm00004b032706 83100395 83099259 Zm00004b032706 Zm00004b032706,Zm00004b032706 unchanged
exon.786641 chr9 83099722 83099805 Zm00004b032706 83100395 83099259 Zm00004b032706 Zm00004b032706,Zm00004b032706 unchanged
exon.786642 chr9 83099502 83099560 Zm00004b032706 83100395 83099259 Zm00004b032706 Zm00004b032706,Zm00004b032706 unchanged
exon.786643 chr9 83098803 83099259 Zm00004b032706 83100395 83099259 Zm00004b032706 Zm00004b032706,Zm00004b032706 unchanged
exon.786656 chr9 83129416 83129767 Zm00004b032707 83129416 83126244 Zm00004b032707 Zm00004b032707,Zm00004b032707 unchanged
exon.786657 chr9 83128293 83128401 Zm00004b032707 83129416 83126244 Zm00004b032707 Zm00004b032707,Zm00004b032707 unchanged
exon.786658 chr9 83127897 83128121 Zm00004b032707 83129416 83126244 Zm00004b032707 Zm00004b032707,Zm00004b032707 unchanged
exon.786659 chr9 83127382 83127481 Zm00004b032707 83129416 83126244 Zm00004b032707 Zm00004b032707,Zm00004b032707 unchanged
exon.786660 chr9 83127192 83127302 Zm00004b032707 83129416 83126244 Zm00004b032707 Zm00004b032707,Zm00004b032707 unchanged
exon.786661 chr9 83126709 83126792 Zm00004b032707 83129416 83126244 Zm00004b032707 Zm00004b032707,Zm00004b032707 unchanged
exon.786662 chr9 83126487 83126545 Zm00004b032707 83129416 83126244 Zm00004b032707 Zm00004b032707,Zm00004b032707 unchanged
exon.786663 chr9 83125724 83126244 Zm00004b032707 83129416 83126244 Zm00004b032707 Zm00004b032707,Zm00004b032707 unchanged
exon.786672 chr9 83167443 83168624 Zm00004b032708 83167443 83168624 Zm00004b032708 Zm00004b032708,Zm00004b032708 unchanged
exon.786714 chr9 83231810 83231917 Zm00004b032711 83231810 83227240 Zm00004b032711 Zm00004b032711,Zm00004b032711 unchanged
exon.786715 chr9 83231514 83231575 Zm00004b032711 83231810 83227240 Zm00004b032711 Zm00004b032711,Zm00004b032711 unchanged
exon.786716 chr9 83231272 83231359 Zm00004b032711 83231810 83227240 Zm00004b032711 Zm00004b032711,Zm00004b032711 unchanged
exon.786717 chr9 83231136 83231194 Zm00004b032711 83231810 83227240 Zm00004b032711 Zm00004b032711,Zm00004b032711 unchanged
exon.786718 chr9 83230958 83231051 Zm00004b032711 83231810 83227240 Zm00004b032711 Zm00004b032711,Zm00004b032711 unchanged
exon.786719 chr9 83230428 83230844 Zm00004b032711 83231810 83227240 Zm00004b032711 Zm00004b032711,Zm00004b032711 unchanged
exon.786720 chr9 83227100 83227240 Zm00004b032711 83231810 83227240 Zm00004b032711 Zm00004b032711,Zm00004b032711 unchanged
exon.786739 chr9 83337719 83338643 Zm00004b032712 83337719 83334931 Zm00004b032712 Zm00004b032712,Zm00004b032712 unchanged
exon.786740 chr9 83337321 83337624 Zm00004b032712 83337719 83334931 Zm00004b032712 Zm00004b032712,Zm00004b032712 unchanged
exon.786741 chr9 83336907 83336995 Zm00004b032712 83337719 83334931 Zm00004b032712 Zm00004b032712,Zm00004b032712 unchanged
exon.786742 chr9 83336680 83336785 Zm00004b032712 83337719 83334931 Zm00004b032712 Zm00004b032712,Zm00004b032712 unchanged
exon.786743 chr9 83336509 83336596 Zm00004b032712 83337719 83334931 Zm00004b032712 Zm00004b032712,Zm00004b032712 unchanged
exon.786744 chr9 83336245 83336363 Zm00004b032712 83337719 83334931 Zm00004b032712 Zm00004b032712,Zm00004b032712 unchanged
exon.786745 chr9 83335822 83336156 Zm00004b032712 83337719 83334931 Zm00004b032712 Zm00004b032712,Zm00004b032712 unchanged
exon.786746 chr9 83335594 83335703 Zm00004b032712 83337719 83334931 Zm00004b032712 Zm00004b032712,Zm00004b032712 unchanged
exon.786747 chr9 83335388 83335497 Zm00004b032712 83337719 83334931 Zm00004b032712 Zm00004b032712,Zm00004b032712 unchanged
exon.786748 chr9 83335197 83335307 Zm00004b032712 83337719 83334931 Zm00004b032712 Zm00004b032712,Zm00004b032712 unchanged
exon.786749 chr9 83335017 83335118 Zm00004b032712 83337719 83334931 Zm00004b032712 Zm00004b032712,Zm00004b032712 unchanged
exon.786750 chr9 83334105 83334931 Zm00004b032712 83337719 83334931 Zm00004b032712 Zm00004b032712,Zm00004b032712 unchanged
exon.786765 chr9 83647983 83648595 Zm00004b032713 83647983 83649866 Zm00004b032713 Zm00004b032713,Zm00004b032713 unchanged
exon.786766 chr9 83648718 83649139 Zm00004b032713 83647983 83649866 Zm00004b032713 Zm00004b032713,Zm00004b032713 unchanged
exon.786767 chr9 83649252 83649866 Zm00004b032713 83647983 83649866 Zm00004b032713 Zm00004b032713,Zm00004b032713 unchanged
exon.786771 chr9 83652339 83653172 Zm00004b032714 83652339 83653172 Zm00004b032714 Zm00004b032714,Zm00004b032714 unchanged
exon.786809 chr9 83999948 83999950 Zm00004b032718 83999948 84000836 Zm00004b032718 Zm00004b032718,Zm00004b032718 unchanged
exon.786810 chr9 84000059 84000112 Zm00004b032718 83999948 84000836 Zm00004b032718 Zm00004b032718,Zm00004b032718 unchanged
exon.786811 chr9 84000184 84000469 Zm00004b032718 83999948 84000836 Zm00004b032718 Zm00004b032718,Zm00004b032718 unchanged
exon.786812 chr9 84000568 84000836 Zm00004b032718 83999948 84000836 Zm00004b032718 Zm00004b032718,Zm00004b032718 unchanged
exon.786819 chr9 84008838 84009412 Zm00004b032719 84008838 84008259 Zm00004b032719 Zm00004b032719,Zm00004b032719 unchanged
exon.786820 chr9 84008356 84008712 Zm00004b032719 84008838 84008259 Zm00004b032719 Zm00004b032719,Zm00004b032719 unchanged
exon.786821 chr9 84007110 84008259 Zm00004b032719 84008838 84008259 Zm00004b032719 Zm00004b032719,Zm00004b032719 unchanged
exon.786825 chr9 84106505 84107269 Zm00004b032720 84106505 84107269 Zm00004b032720 Zm00004b032720,Zm00004b032720 unchanged
exon.786945 chr9 85017295 85017329 Zm00004b032724 85017295 85018474 Zm00004b032724 Zm00004b032724,Zm00004b032724 unchanged
exon.786946 chr9 85017560 85017687 Zm00004b032724 85017295 85018474 Zm00004b032724 Zm00004b032724,Zm00004b032724 unchanged
exon.786947 chr9 85017773 85017857 Zm00004b032724 85017295 85018474 Zm00004b032724 Zm00004b032724,Zm00004b032724 unchanged
exon.786948 chr9 85017896 85017994 Zm00004b032724 85017295 85018474 Zm00004b032724 Zm00004b032724,Zm00004b032724 unchanged
exon.786949 chr9 85018297 85018408 Zm00004b032724 85017295 85018474 Zm00004b032724 Zm00004b032724,Zm00004b032724 unchanged
exon.786950 chr9 85018434 85018474 Zm00004b032724 85017295 85018474 Zm00004b032724 Zm00004b032724,Zm00004b032724 unchanged
exon.787004 chr9 85030398 85030428 Zm00004b032727 85030398 85036058 Zm00004b032727 Zm00004b032727,Zm00004b032727 unchanged
exon.787005 chr9 85031794 85031882 Zm00004b032727 85030398 85036058 Zm00004b032727 Zm00004b032727,Zm00004b032727 unchanged
exon.787006 chr9 85032933 85033020 Zm00004b032727 85030398 85036058 Zm00004b032727 Zm00004b032727,Zm00004b032727 unchanged
exon.787007 chr9 85033111 85033265 Zm00004b032727 85030398 85036058 Zm00004b032727 Zm00004b032727,Zm00004b032727 unchanged
exon.787008 chr9 85033361 85033573 Zm00004b032727 85030398 85036058 Zm00004b032727 Zm00004b032727,Zm00004b032727 unchanged
exon.787009 chr9 85033659 85033784 Zm00004b032727 85030398 85036058 Zm00004b032727 Zm00004b032727,Zm00004b032727 unchanged
exon.787010 chr9 85033865 85033998 Zm00004b032727 85030398 85036058 Zm00004b032727 Zm00004b032727,Zm00004b032727 unchanged
exon.787011 chr9 85034233 85034649 Zm00004b032727 85030398 85036058 Zm00004b032727 Zm00004b032727,Zm00004b032727 unchanged
exon.787012 chr9 85034732 85034930 Zm00004b032727 85030398 85036058 Zm00004b032727 Zm00004b032727,Zm00004b032727 unchanged
exon.787013 chr9 85035016 85035132 Zm00004b032727 85030398 85036058 Zm00004b032727 Zm00004b032727,Zm00004b032727 unchanged
exon.787014 chr9 85035206 85035330 Zm00004b032727 85030398 85036058 Zm00004b032727 Zm00004b032727,Zm00004b032727 unchanged
exon.787015 chr9 85035552 85035624 Zm00004b032727 85030398 85036058 Zm00004b032727 Zm00004b032727,Zm00004b032727 unchanged
exon.787016 chr9 85035722 85035853 Zm00004b032727 85030398 85036058 Zm00004b032727 Zm00004b032727,Zm00004b032727 unchanged
exon.787017 chr9 85036012 85036058 Zm00004b032727 85030398 85036058 Zm00004b032727 Zm00004b032727,Zm00004b032727 unchanged
exon.787034 chr9 85042260 85042588 Zm00004b032728 85042260 85036985 Zm00004b032728 Zm00004b032728,Zm00004b032728 unchanged
exon.787035 chr9 85038676 85039048 Zm00004b032728 85042260 85036985 Zm00004b032728 Zm00004b032728,Zm00004b032728 unchanged
exon.787036 chr9 85036098 85036985 Zm00004b032728 85042260 85036985 Zm00004b032728 Zm00004b032728,Zm00004b032728 unchanged
exon.787045 chr9 85136192 85136242 Zm00004b032729 85136192 85140598 Zm00004b032729 Zm00004b032729,Zm00004b032729 unchanged
exon.787046 chr9 85137135 85137249 Zm00004b032729 85136192 85140598 Zm00004b032729 Zm00004b032729,Zm00004b032729 unchanged
exon.787047 chr9 85137384 85137517 Zm00004b032729 85136192 85140598 Zm00004b032729 Zm00004b032729,Zm00004b032729 unchanged
exon.787048 chr9 85138976 85139143 Zm00004b032729 85136192 85140598 Zm00004b032729 Zm00004b032729,Zm00004b032729 unchanged
exon.787049 chr9 85139540 85139626 Zm00004b032729 85136192 85140598 Zm00004b032729 Zm00004b032729,Zm00004b032729 unchanged
exon.787050 chr9 85140518 85140598 Zm00004b032729 85136192 85140598 Zm00004b032729 Zm00004b032729,Zm00004b032729 unchanged
exon.787066 chr9 85893298 85893744 Zm00004b032732 85893298 85882403 Zm00004b032732 Zm00004b032732,Zm00004b032732 unchanged
exon.787067 chr9 85891730 85891947 Zm00004b032732 85893298 85882403 Zm00004b032732 Zm00004b032732,Zm00004b032732 unchanged
exon.787068 chr9 85880581 85882403 Zm00004b032732 85893298 85882403 Zm00004b032732 Zm00004b032732,Zm00004b032732 unchanged
exon.787188 chr9 86443797 86444331 Zm00004b032735 86443797 86457810 Zm00004b032735 Zm00004b032735,Zm00004b032735 unchanged
exon.787189 chr9 86444927 86444978 Zm00004b032735 86443797 86457810 Zm00004b032735 Zm00004b032735,Zm00004b032735 unchanged
exon.787190 chr9 86448146 86448219 Zm00004b032735 86443797 86457810 Zm00004b032735 Zm00004b032735,Zm00004b032735 unchanged
exon.787191 chr9 86448354 86448443 Zm00004b032735 86443797 86457810 Zm00004b032735 Zm00004b032735,Zm00004b032735 unchanged
exon.787192 chr9 86448703 86448846 Zm00004b032735 86443797 86457810 Zm00004b032735 Zm00004b032735,Zm00004b032735 unchanged
exon.787193 chr9 86450434 86450485 Zm00004b032735 86443797 86457810 Zm00004b032735 Zm00004b032735,Zm00004b032735 unchanged
exon.787194 chr9 86455336 86455409 Zm00004b032735 86443797 86457810 Zm00004b032735 Zm00004b032735,Zm00004b032735 unchanged
exon.787195 chr9 86456778 86457810 Zm00004b032735 86443797 86457810 Zm00004b032735 Zm00004b032735,Zm00004b032735 unchanged
exon.787205 chr9 86469211 86469662 Zm00004b032736 86469211 86468548 Zm00004b032736 Zm00004b032736,Zm00004b032736 unchanged
exon.787206 chr9 86468254 86468548 Zm00004b032736 86469211 86468548 Zm00004b032736 Zm00004b032736,Zm00004b032736 unchanged
exon.787209 chr9 86533754 86534302 Zm00004b032737 86533754 86534302 Zm00004b032737 Zm00004b032737,Zm00004b032737 unchanged
exon.787215 chr9 86549506 86550199 Zm00004b032738 86549506 86543723 Zm00004b032738 Zm00004b032738,Zm00004b032738 unchanged
exon.787216 chr9 86548967 86549407 Zm00004b032738 86549506 86543723 Zm00004b032738 Zm00004b032738,Zm00004b032738 unchanged
exon.787217 chr9 86545909 86546139 Zm00004b032738 86549506 86543723 Zm00004b032738 Zm00004b032738,Zm00004b032738 unchanged
exon.787218 chr9 86543816 86543907 Zm00004b032738 86549506 86543723 Zm00004b032738 Zm00004b032738,Zm00004b032738 unchanged
exon.787219 chr9 86543657 86543723 Zm00004b032738 86549506 86543723 Zm00004b032738 Zm00004b032738,Zm00004b032738 unchanged
exon.787226 chr9 86696110 86696336 Zm00004b032739 86696110 86697575 Zm00004b032739 Zm00004b032739,Zm00004b032739 unchanged
exon.787227 chr9 86696429 86697575 Zm00004b032739 86696110 86697575 Zm00004b032739 Zm00004b032739,Zm00004b032739 unchanged
exon.787276 chr9 86828840 86828862 Zm00004b032742 86828840 86819674 Zm00004b032742 Zm00004b032742,Zm00004b032742 unchanged
exon.787277 chr9 86828403 86828671 Zm00004b032742 86828840 86819674 Zm00004b032742 Zm00004b032742,Zm00004b032742 unchanged
exon.787278 chr9 86828148 86828319 Zm00004b032742 86828840 86819674 Zm00004b032742 Zm00004b032742,Zm00004b032742 unchanged
exon.787279 chr9 86820391 86820638 Zm00004b032742 86828840 86819674 Zm00004b032742 Zm00004b032742,Zm00004b032742 unchanged
exon.787280 chr9 86820078 86820296 Zm00004b032742 86828840 86819674 Zm00004b032742 Zm00004b032742,Zm00004b032742 unchanged
exon.787281 chr9 86819882 86819974 Zm00004b032742 86828840 86819674 Zm00004b032742 Zm00004b032742,Zm00004b032742 unchanged
exon.787282 chr9 86819669 86819674 Zm00004b032742 86828840 86819674 Zm00004b032742 Zm00004b032742,Zm00004b032742 unchanged
exon.787302 chr9 87016209 87016262 Zm00004b032743 87016209 87023132 Zm00004b032743 Zm00004b032743,Zm00004b032743 unchanged
exon.787303 chr9 87017241 87017538 Zm00004b032743 87016209 87023132 Zm00004b032743 Zm00004b032743,Zm00004b032743 unchanged
exon.787304 chr9 87017622 87017732 Zm00004b032743 87016209 87023132 Zm00004b032743 Zm00004b032743,Zm00004b032743 unchanged
exon.787305 chr9 87017813 87018307 Zm00004b032743 87016209 87023132 Zm00004b032743 Zm00004b032743,Zm00004b032743 unchanged
exon.787306 chr9 87018386 87018502 Zm00004b032743 87016209 87023132 Zm00004b032743 Zm00004b032743,Zm00004b032743 unchanged
exon.787307 chr9 87018594 87018668 Zm00004b032743 87016209 87023132 Zm00004b032743 Zm00004b032743,Zm00004b032743 unchanged
exon.787308 chr9 87018749 87019275 Zm00004b032743 87016209 87023132 Zm00004b032743 Zm00004b032743,Zm00004b032743 unchanged
exon.787309 chr9 87019390 87019687 Zm00004b032743 87016209 87023132 Zm00004b032743 Zm00004b032743,Zm00004b032743 unchanged
exon.787310 chr9 87019775 87020103 Zm00004b032743 87016209 87023132 Zm00004b032743 Zm00004b032743,Zm00004b032743 unchanged
exon.787311 chr9 87020242 87020834 Zm00004b032743 87016209 87023132 Zm00004b032743 Zm00004b032743,Zm00004b032743 unchanged
exon.787312 chr9 87021122 87021815 Zm00004b032743 87016209 87023132 Zm00004b032743 Zm00004b032743,Zm00004b032743 unchanged
exon.787313 chr9 87022026 87022352 Zm00004b032743 87016209 87023132 Zm00004b032743 Zm00004b032743,Zm00004b032743 unchanged
exon.787314 chr9 87022905 87023132 Zm00004b032743 87016209 87023132 Zm00004b032743 Zm00004b032743,Zm00004b032743 unchanged
exon.787362 chr9 87309629 87310713 Zm00004b032748 87309629 87313927 Zm00004b032748 Zm00004b032748,Zm00004b032748 unchanged
exon.787363 chr9 87312806 87312967 Zm00004b032748 87309629 87313927 Zm00004b032748 Zm00004b032748,Zm00004b032748 unchanged
exon.787364 chr9 87313045 87313927 Zm00004b032748 87309629 87313927 Zm00004b032748 Zm00004b032748,Zm00004b032748 unchanged
exon.787395 chr9 87367511 87367594 Zm00004b032751 87367511 87368197 Zm00004b032751 Zm00004b032751,Zm00004b032751 unchanged
exon.787396 chr9 87367826 87367866 Zm00004b032751 87367511 87368197 Zm00004b032751 Zm00004b032751,Zm00004b032751 unchanged
exon.787397 chr9 87367944 87368023 Zm00004b032751 87367511 87368197 Zm00004b032751 Zm00004b032751,Zm00004b032751 unchanged
exon.787398 chr9 87368142 87368197 Zm00004b032751 87367511 87368197 Zm00004b032751 Zm00004b032751,Zm00004b032751 unchanged
exon.787403 chr9 87372896 87373303 Zm00004b032752 87372896 87373303 Zm00004b032752 Zm00004b032752,Zm00004b032752 unchanged
exon.787422 chr9 87394159 87394540 Zm00004b032753 87394159 87392830 Zm00004b032753 Zm00004b032753,Zm00004b032753 unchanged
exon.787423 chr9 87393378 87393734 Zm00004b032753 87394159 87392830 Zm00004b032753 Zm00004b032753,Zm00004b032753 unchanged
exon.787424 chr9 87392908 87393213 Zm00004b032753 87394159 87392830 Zm00004b032753 Zm00004b032753,Zm00004b032753 unchanged
exon.787425 chr9 87392006 87392830 Zm00004b032753 87394159 87392830 Zm00004b032753 Zm00004b032753,Zm00004b032753 unchanged
exon.787430 chr9 87392056 87392259 Zm00004b032754 87392056 87392259 Zm00004b032754 Zm00004b032754,Zm00004b032754 unchanged
exon.787432 chr9 87653796 87654188 Zm00004b032755 87653796 87654188 Zm00004b032755 Zm00004b032755,Zm00004b032755 unchanged
exon.787434 chr9 87838104 87840809 Zm00004b032756 87838104 87840809 Zm00004b032756 Zm00004b032756,Zm00004b032756 unchanged
exon.787438 chr9 87866341 87866733 Zm00004b032757 87866341 87869809 Zm00004b032757 Zm00004b032757,Zm00004b032757 unchanged
exon.787439 chr9 87867906 87867948 Zm00004b032757 87866341 87869809 Zm00004b032757 Zm00004b032757,Zm00004b032757 unchanged
exon.787440 chr9 87869604 87869809 Zm00004b032757 87866341 87869809 Zm00004b032757 Zm00004b032757,Zm00004b032757 unchanged
exon.787447 chr9 88035344 88035885 Zm00004b032758 88035344 88041344 Zm00004b032758 Zm00004b032758,Zm00004b032758 unchanged
exon.787448 chr9 88036218 88036664 Zm00004b032758 88035344 88041344 Zm00004b032758 Zm00004b032758,Zm00004b032758 unchanged
exon.787449 chr9 88037652 88038457 Zm00004b032758 88035344 88041344 Zm00004b032758 Zm00004b032758,Zm00004b032758 unchanged
exon.787450 chr9 88041261 88041344 Zm00004b032758 88035344 88041344 Zm00004b032758 Zm00004b032758,Zm00004b032758 unchanged
exon.787478 chr9 88436468 88436822 Zm00004b032759 88436468 88451214 Zm00004b032759 Zm00004b032759,Zm00004b032759 unchanged
exon.787479 chr9 88437322 88437740 Zm00004b032759 88436468 88451214 Zm00004b032759 Zm00004b032759,Zm00004b032759 unchanged
exon.787480 chr9 88439418 88439531 Zm00004b032759 88436468 88451214 Zm00004b032759 Zm00004b032759,Zm00004b032759 unchanged
exon.787481 chr9 88439850 88439990 Zm00004b032759 88436468 88451214 Zm00004b032759 Zm00004b032759,Zm00004b032759 unchanged
exon.787482 chr9 88449093 88449908 Zm00004b032759 88436468 88451214 Zm00004b032759 Zm00004b032759,Zm00004b032759 unchanged
exon.787483 chr9 88449990 88450707 Zm00004b032759 88436468 88451214 Zm00004b032759 Zm00004b032759,Zm00004b032759 unchanged
exon.787484 chr9 88450792 88451214 Zm00004b032759 88436468 88451214 Zm00004b032759 Zm00004b032759,Zm00004b032759 unchanged
exon.787506 chr9 88718194 88718675 Zm00004b032760 88718194 88716819 Zm00004b032760 Zm00004b032760,Zm00004b032760 unchanged
exon.787507 chr9 88717475 88718075 Zm00004b032760 88718194 88716819 Zm00004b032760 Zm00004b032760,Zm00004b032760 unchanged
exon.787508 chr9 88716963 88717374 Zm00004b032760 88718194 88716819 Zm00004b032760 Zm00004b032760,Zm00004b032760 unchanged
exon.787509 chr9 88715838 88716819 Zm00004b032760 88718194 88716819 Zm00004b032760 Zm00004b032760,Zm00004b032760 unchanged
exon.787520 chr9 89619462 89619962 Zm00004b032762 89619462 89619383 Zm00004b032762 Zm00004b032762,Zm00004b032762 unchanged
exon.787521 chr9 89618343 89619383 Zm00004b032762 89619462 89619383 Zm00004b032762 Zm00004b032762,Zm00004b032762 unchanged
exon.787549 chr9 89752215 89752711 Zm00004b032765 89752215 89749562 Zm00004b032765 Zm00004b032765,Zm00004b032765 unchanged
exon.787550 chr9 89750393 89751890 Zm00004b032765 89752215 89749562 Zm00004b032765 Zm00004b032765,Zm00004b032765 unchanged
exon.787551 chr9 89749666 89750307 Zm00004b032765 89752215 89749562 Zm00004b032765 Zm00004b032765,Zm00004b032765 unchanged
exon.787552 chr9 89749416 89749562 Zm00004b032765 89752215 89749562 Zm00004b032765 Zm00004b032765,Zm00004b032765 unchanged
exon.787615 chr9 89957731 89957748 Zm00004b032769 89957731 89937029 Zm00004b032769 Zm00004b032769,Zm00004b032769 unchanged
exon.787616 chr9 89950707 89950777 Zm00004b032769 89957731 89937029 Zm00004b032769 Zm00004b032769,Zm00004b032769 unchanged
exon.787617 chr9 89950207 89950270 Zm00004b032769 89957731 89937029 Zm00004b032769 Zm00004b032769,Zm00004b032769 unchanged
exon.787618 chr9 89950059 89950130 Zm00004b032769 89957731 89937029 Zm00004b032769 Zm00004b032769,Zm00004b032769 unchanged
exon.787619 chr9 89949713 89949913 Zm00004b032769 89957731 89937029 Zm00004b032769 Zm00004b032769,Zm00004b032769 unchanged
exon.787620 chr9 89949530 89949607 Zm00004b032769 89957731 89937029 Zm00004b032769 Zm00004b032769,Zm00004b032769 unchanged
exon.787621 chr9 89946296 89946435 Zm00004b032769 89957731 89937029 Zm00004b032769 Zm00004b032769,Zm00004b032769 unchanged
exon.787622 chr9 89945679 89945802 Zm00004b032769 89957731 89937029 Zm00004b032769 Zm00004b032769,Zm00004b032769 unchanged
exon.787623 chr9 89945485 89945599 Zm00004b032769 89957731 89937029 Zm00004b032769 Zm00004b032769,Zm00004b032769 unchanged
exon.787624 chr9 89945137 89945225 Zm00004b032769 89957731 89937029 Zm00004b032769 Zm00004b032769,Zm00004b032769 unchanged
exon.787625 chr9 89944976 89945059 Zm00004b032769 89957731 89937029 Zm00004b032769 Zm00004b032769,Zm00004b032769 unchanged
exon.787626 chr9 89944739 89944870 Zm00004b032769 89957731 89937029 Zm00004b032769 Zm00004b032769,Zm00004b032769 unchanged
exon.787627 chr9 89944242 89944468 Zm00004b032769 89957731 89937029 Zm00004b032769 Zm00004b032769,Zm00004b032769 unchanged
exon.787628 chr9 89936053 89937029 Zm00004b032769 89957731 89937029 Zm00004b032769 Zm00004b032769,Zm00004b032769 unchanged
exon.787842 chr9 90300171 90300520 Zm00004b032775 90300171 90299440 Zm00004b032775 Zm00004b032775,Zm00004b032775 unchanged
exon.787843 chr9 90299111 90299440 Zm00004b032775 90300171 90299440 Zm00004b032775 Zm00004b032775,Zm00004b032775 unchanged
exon.787862 chr9 90427115 90427314 Zm00004b032777 90427115 90430339 Zm00004b032777 Zm00004b032777,Zm00004b032777 unchanged
exon.787863 chr9 90427972 90428639 Zm00004b032777 90427115 90430339 Zm00004b032777 Zm00004b032777,Zm00004b032777 unchanged
exon.787864 chr9 90429483 90430339 Zm00004b032777 90427115 90430339 Zm00004b032777 Zm00004b032777,Zm00004b032777 unchanged
exon.787906 chr9 90431976 90432553 Zm00004b032778 90431976 90437991 Zm00004b032778 Zm00004b032778,Zm00004b032778 unchanged
exon.787907 chr9 90432645 90432782 Zm00004b032778 90431976 90437991 Zm00004b032778 Zm00004b032778,Zm00004b032778 unchanged
exon.787908 chr9 90433631 90433699 Zm00004b032778 90431976 90437991 Zm00004b032778 Zm00004b032778,Zm00004b032778 unchanged
exon.787909 chr9 90433780 90433851 Zm00004b032778 90431976 90437991 Zm00004b032778 Zm00004b032778,Zm00004b032778 unchanged
exon.787910 chr9 90434627 90434709 Zm00004b032778 90431976 90437991 Zm00004b032778 Zm00004b032778,Zm00004b032778 unchanged
exon.787911 chr9 90434795 90434926 Zm00004b032778 90431976 90437991 Zm00004b032778 Zm00004b032778,Zm00004b032778 unchanged
exon.787912 chr9 90435214 90435223 Zm00004b032778 90431976 90437991 Zm00004b032778 Zm00004b032778,Zm00004b032778 unchanged
exon.787913 chr9 90435297 90435504 Zm00004b032778 90431976 90437991 Zm00004b032778 Zm00004b032778,Zm00004b032778 unchanged
exon.787914 chr9 90436086 90436207 Zm00004b032778 90431976 90437991 Zm00004b032778 Zm00004b032778,Zm00004b032778 unchanged
exon.787915 chr9 90436944 90437991 Zm00004b032778 90431976 90437991 Zm00004b032778 Zm00004b032778,Zm00004b032778 unchanged
exon.788037 chr9 90818681 90819022 Zm00004b032785 90818681 90816027 Zm00004b032785 Zm00004b032785,Zm00004b032785 unchanged
exon.788038 chr9 90816966 90817172 Zm00004b032785 90818681 90816027 Zm00004b032785 Zm00004b032785,Zm00004b032785 unchanged
exon.788039 chr9 90816578 90816789 Zm00004b032785 90818681 90816027 Zm00004b032785 Zm00004b032785,Zm00004b032785 unchanged
exon.788040 chr9 90815089 90816027 Zm00004b032785 90818681 90816027 Zm00004b032785 Zm00004b032785,Zm00004b032785 unchanged
exon.788172 chr9 91050757 91051352 Zm00004b032788 91050757 91050637 Zm00004b032788 Zm00004b032788,Zm00004b032788 unchanged
exon.788173 chr9 91049475 91050637 Zm00004b032788 91050757 91050637 Zm00004b032788 Zm00004b032788,Zm00004b032788 unchanged
exon.788176 chr9 91115300 91115545 Zm00004b032789 91115300 91115545 Zm00004b032789 Zm00004b032789,Zm00004b032789 unchanged
exon.788178 chr9 91149052 91149522 Zm00004b032790 91149052 91149522 Zm00004b032790 Zm00004b032790,Zm00004b032790 unchanged
exon.788189 chr9 91197851 91198210 Zm00004b032791 91197851 91184852 Zm00004b032791 Zm00004b032791,Zm00004b032791 unchanged
exon.788190 chr9 91195648 91195749 Zm00004b032791 91197851 91184852 Zm00004b032791 Zm00004b032791,Zm00004b032791 unchanged
exon.788191 chr9 91195428 91195517 Zm00004b032791 91197851 91184852 Zm00004b032791 Zm00004b032791,Zm00004b032791 unchanged
exon.788192 chr9 91195248 91195300 Zm00004b032791 91197851 91184852 Zm00004b032791 Zm00004b032791,Zm00004b032791 unchanged
exon.788193 chr9 91187948 91188109 Zm00004b032791 91197851 91184852 Zm00004b032791 Zm00004b032791,Zm00004b032791 unchanged
exon.788194 chr9 91187788 91187884 Zm00004b032791 91197851 91184852 Zm00004b032791 Zm00004b032791,Zm00004b032791 unchanged
exon.788195 chr9 91187162 91187291 Zm00004b032791 91197851 91184852 Zm00004b032791 Zm00004b032791,Zm00004b032791 unchanged
exon.788196 chr9 91186810 91186988 Zm00004b032791 91197851 91184852 Zm00004b032791 Zm00004b032791,Zm00004b032791 unchanged
exon.788197 chr9 91186499 91186626 Zm00004b032791 91197851 91184852 Zm00004b032791 Zm00004b032791,Zm00004b032791 unchanged
exon.788198 chr9 91184253 91184852 Zm00004b032791 91197851 91184852 Zm00004b032791 Zm00004b032791,Zm00004b032791 unchanged
exon.788214 chr9 91226127 91226516 Zm00004b032792 91226127 91224743 Zm00004b032792 Zm00004b032792,Zm00004b032792 unchanged
exon.788215 chr9 91225584 91225649 Zm00004b032792 91226127 91224743 Zm00004b032792 Zm00004b032792,Zm00004b032792 unchanged
exon.788216 chr9 91225448 91225498 Zm00004b032792 91226127 91224743 Zm00004b032792 Zm00004b032792,Zm00004b032792 unchanged
exon.788217 chr9 91225149 91225354 Zm00004b032792 91226127 91224743 Zm00004b032792 Zm00004b032792,Zm00004b032792 unchanged
exon.788218 chr9 91224820 91224909 Zm00004b032792 91226127 91224743 Zm00004b032792 Zm00004b032792,Zm00004b032792 unchanged
exon.788219 chr9 91224701 91224743 Zm00004b032792 91226127 91224743 Zm00004b032792 Zm00004b032792,Zm00004b032792 unchanged
exon.788226 chr9 91270619 91271111 Zm00004b032793 91270619 91271111 Zm00004b032793 Zm00004b032793,Zm00004b032793 unchanged
exon.788334 chr9 91976209 91976670 Zm00004b032799 91976209 91976670 Zm00004b032799 Zm00004b032799,Zm00004b032799 unchanged
exon.788336 chr9 91990322 91990588 Zm00004b032800 91990322 91990588 Zm00004b032800 Zm00004b032800,Zm00004b032800 unchanged
exon.788346 chr9 92148807 92148826 Zm00004b032804 92148807 92147230 Zm00004b032804 Zm00004b032804,Zm00004b032804 unchanged
exon.788347 chr9 92147559 92147684 Zm00004b032804 92148807 92147230 Zm00004b032804 Zm00004b032804,Zm00004b032804 unchanged
exon.788348 chr9 92146990 92147230 Zm00004b032804 92148807 92147230 Zm00004b032804 Zm00004b032804,Zm00004b032804 unchanged
exon.788355 chr9 92149607 92150002 Zm00004b032805 92149607 92152801 Zm00004b032805 Zm00004b032805,Zm00004b032805 unchanged
exon.788356 chr9 92150132 92150262 Zm00004b032805 92149607 92152801 Zm00004b032805 Zm00004b032805,Zm00004b032805 unchanged
exon.788357 chr9 92151568 92151712 Zm00004b032805 92149607 92152801 Zm00004b032805 Zm00004b032805,Zm00004b032805 unchanged
exon.788358 chr9 92151805 92152801 Zm00004b032805 92149607 92152801 Zm00004b032805 Zm00004b032805,Zm00004b032805 unchanged
exon.788363 chr9 92162478 92162948 Zm00004b032806 92162478 92162948 Zm00004b032806 Zm00004b032806,Zm00004b032806 unchanged
exon.788377 chr9 92231870 92232067 Zm00004b032809 92231870 92231445 Zm00004b032809 Zm00004b032809,Zm00004b032809 unchanged
exon.788378 chr9 92231536 92231782 Zm00004b032809 92231870 92231445 Zm00004b032809 Zm00004b032809,Zm00004b032809 unchanged
exon.788379 chr9 92231240 92231445 Zm00004b032809 92231870 92231445 Zm00004b032809 Zm00004b032809,Zm00004b032809 unchanged
exon.788389 chr9 92270395 92270527 Zm00004b032810 92270395 92275681 Zm00004b032810 Zm00004b032810,Zm00004b032810 unchanged
exon.788390 chr9 92270549 92270668 Zm00004b032810 92270395 92275681 Zm00004b032810 Zm00004b032810,Zm00004b032810 unchanged
exon.788391 chr9 92270760 92270916 Zm00004b032810 92270395 92275681 Zm00004b032810 Zm00004b032810,Zm00004b032810 unchanged
exon.788392 chr9 92271144 92271280 Zm00004b032810 92270395 92275681 Zm00004b032810 Zm00004b032810,Zm00004b032810 unchanged
exon.788393 chr9 92273926 92273952 Zm00004b032810 92270395 92275681 Zm00004b032810 Zm00004b032810,Zm00004b032810 unchanged
exon.788394 chr9 92275047 92275112 Zm00004b032810 92270395 92275681 Zm00004b032810 Zm00004b032810,Zm00004b032810 unchanged
exon.788395 chr9 92275358 92275681 Zm00004b032810 92270395 92275681 Zm00004b032810 Zm00004b032810,Zm00004b032810 unchanged
exon.788403 chr9 92343167 92344360 Zm00004b032811 92343167 92344360 Zm00004b032811 Zm00004b032811,Zm00004b032811 unchanged
exon.788407 chr9 92456103 92456682 Zm00004b032812 92456103 92465643 Zm00004b032812 Zm00004b032812,Zm00004b032812 unchanged
exon.788408 chr9 92456765 92458130 Zm00004b032812 92456103 92465643 Zm00004b032812 Zm00004b032812,Zm00004b032812 unchanged
exon.788409 chr9 92465462 92465643 Zm00004b032812 92456103 92465643 Zm00004b032812 Zm00004b032812,Zm00004b032812 unchanged
exon.788430 chr9 92596687 92597124 Zm00004b032815 92596687 92598021 Zm00004b032815 Zm00004b032815,Zm00004b032815 unchanged
exon.788431 chr9 92597214 92598021 Zm00004b032815 92596687 92598021 Zm00004b032815 Zm00004b032815,Zm00004b032815 unchanged
exon.788444 chr9 92620403 92620501 Zm00004b032816 92620403 92617824 Zm00004b032816 Zm00004b032816,Zm00004b032816 unchanged
exon.788445 chr9 92620321 92620357 Zm00004b032816 92620403 92617824 Zm00004b032816 Zm00004b032816,Zm00004b032816 unchanged
exon.788446 chr9 92620143 92620204 Zm00004b032816 92620403 92617824 Zm00004b032816 Zm00004b032816,Zm00004b032816 unchanged
exon.788447 chr9 92619572 92619691 Zm00004b032816 92620403 92617824 Zm00004b032816 Zm00004b032816,Zm00004b032816 unchanged
exon.788448 chr9 92619368 92619467 Zm00004b032816 92620403 92617824 Zm00004b032816 Zm00004b032816,Zm00004b032816 unchanged
exon.788449 chr9 92618986 92619035 Zm00004b032816 92620403 92617824 Zm00004b032816 Zm00004b032816,Zm00004b032816 unchanged
exon.788450 chr9 92618725 92618875 Zm00004b032816 92620403 92617824 Zm00004b032816 Zm00004b032816,Zm00004b032816 unchanged
exon.788451 chr9 92618365 92618430 Zm00004b032816 92620403 92617824 Zm00004b032816 Zm00004b032816,Zm00004b032816 unchanged
exon.788452 chr9 92618126 92618182 Zm00004b032816 92620403 92617824 Zm00004b032816 Zm00004b032816,Zm00004b032816 unchanged
exon.788453 chr9 92617921 92618042 Zm00004b032816 92620403 92617824 Zm00004b032816 Zm00004b032816,Zm00004b032816 unchanged
exon.788454 chr9 92617187 92617824 Zm00004b032816 92620403 92617824 Zm00004b032816 Zm00004b032816,Zm00004b032816 unchanged
exon.788478 chr9 92802334 92802760 Zm00004b032818 92802334 92806459 Zm00004b032818 Zm00004b032818,Zm00004b032818 unchanged
exon.788479 chr9 92803539 92803594 Zm00004b032818 92802334 92806459 Zm00004b032818 Zm00004b032818,Zm00004b032818 unchanged
exon.788480 chr9 92804225 92804299 Zm00004b032818 92802334 92806459 Zm00004b032818 Zm00004b032818,Zm00004b032818 unchanged
exon.788481 chr9 92804443 92804520 Zm00004b032818 92802334 92806459 Zm00004b032818 Zm00004b032818,Zm00004b032818 unchanged
exon.788482 chr9 92804597 92804686 Zm00004b032818 92802334 92806459 Zm00004b032818 Zm00004b032818,Zm00004b032818 unchanged
exon.788483 chr9 92804991 92805227 Zm00004b032818 92802334 92806459 Zm00004b032818 Zm00004b032818,Zm00004b032818 unchanged
exon.788484 chr9 92805416 92805580 Zm00004b032818 92802334 92806459 Zm00004b032818 Zm00004b032818,Zm00004b032818 unchanged
exon.788485 chr9 92805787 92806459 Zm00004b032818 92802334 92806459 Zm00004b032818 Zm00004b032818,Zm00004b032818 unchanged
exon.788500 chr9 92809922 92811415 Zm00004b032819 92809922 92807215 Zm00004b032819 Zm00004b032819,Zm00004b032819 unchanged
exon.788501 chr9 92809264 92809397 Zm00004b032819 92809922 92807215 Zm00004b032819 Zm00004b032819,Zm00004b032819 unchanged
exon.788502 chr9 92808066 92808309 Zm00004b032819 92809922 92807215 Zm00004b032819 Zm00004b032819,Zm00004b032819 unchanged
exon.788503 chr9 92807764 92807972 Zm00004b032819 92809922 92807215 Zm00004b032819 Zm00004b032819,Zm00004b032819 unchanged
exon.788504 chr9 92807638 92807687 Zm00004b032819 92809922 92807215 Zm00004b032819 Zm00004b032819,Zm00004b032819 unchanged
exon.788505 chr9 92807307 92807427 Zm00004b032819 92809922 92807215 Zm00004b032819 Zm00004b032819,Zm00004b032819 unchanged
exon.788506 chr9 92806620 92807215 Zm00004b032819 92809922 92807215 Zm00004b032819 Zm00004b032819,Zm00004b032819 unchanged
exon.788585 chr9 92970380 92970881 Zm00004b032822 92970380 92969509 Zm00004b032822 Zm00004b032822,Zm00004b032822 unchanged
exon.788586 chr9 92969900 92970259 Zm00004b032822 92970380 92969509 Zm00004b032822 Zm00004b032822,Zm00004b032822 unchanged
exon.788587 chr9 92969585 92969667 Zm00004b032822 92970380 92969509 Zm00004b032822 Zm00004b032822,Zm00004b032822 unchanged
exon.788588 chr9 92968924 92969509 Zm00004b032822 92970380 92969509 Zm00004b032822 Zm00004b032822,Zm00004b032822 unchanged
exon.788637 chr9 93199117 93199699 Zm00004b032827 93199117 93195555 Zm00004b032827 Zm00004b032827,Zm00004b032827 unchanged
exon.788638 chr9 93198612 93198694 Zm00004b032827 93199117 93195555 Zm00004b032827 Zm00004b032827,Zm00004b032827 unchanged
exon.788639 chr9 93198321 93198520 Zm00004b032827 93199117 93195555 Zm00004b032827 Zm00004b032827,Zm00004b032827 unchanged
exon.788640 chr9 93197999 93198243 Zm00004b032827 93199117 93195555 Zm00004b032827 Zm00004b032827,Zm00004b032827 unchanged
exon.788641 chr9 93197638 93197738 Zm00004b032827 93199117 93195555 Zm00004b032827 Zm00004b032827,Zm00004b032827 unchanged
exon.788642 chr9 93197424 93197549 Zm00004b032827 93199117 93195555 Zm00004b032827 Zm00004b032827,Zm00004b032827 unchanged
exon.788643 chr9 93196990 93197088 Zm00004b032827 93199117 93195555 Zm00004b032827 Zm00004b032827,Zm00004b032827 unchanged
exon.788644 chr9 93195412 93195555 Zm00004b032827 93199117 93195555 Zm00004b032827 Zm00004b032827,Zm00004b032827 unchanged
exon.788668 chr9 93633488 93633857 Zm00004b032832 93633488 93633303 Zm00004b032832 Zm00004b032832,Zm00004b032832 unchanged
exon.788669 chr9 93632372 93633303 Zm00004b032832 93633488 93633303 Zm00004b032832 Zm00004b032832,Zm00004b032832 unchanged
exon.788724 chr9 93869208 93870017 Zm00004b032837 93869208 93873453 Zm00004b032837 Zm00004b032837,Zm00004b032837 unchanged
exon.788725 chr9 93870145 93872053 Zm00004b032837 93869208 93873453 Zm00004b032837 Zm00004b032837,Zm00004b032837 unchanged
exon.788726 chr9 93872790 93873453 Zm00004b032837 93869208 93873453 Zm00004b032837 Zm00004b032837,Zm00004b032837 unchanged
exon.788791 chr9 94094098 94094603 Zm00004b032842 94094098 94096961 Zm00004b032842 Zm00004b032842,Zm00004b032842 unchanged
exon.788792 chr9 94095227 94095485 Zm00004b032842 94094098 94096961 Zm00004b032842 Zm00004b032842,Zm00004b032842 unchanged
exon.788793 chr9 94096221 94096311 Zm00004b032842 94094098 94096961 Zm00004b032842 Zm00004b032842,Zm00004b032842 unchanged
exon.788794 chr9 94096444 94096510 Zm00004b032842 94094098 94096961 Zm00004b032842 Zm00004b032842,Zm00004b032842 unchanged
exon.788795 chr9 94096581 94096961 Zm00004b032842 94094098 94096961 Zm00004b032842 Zm00004b032842,Zm00004b032842 unchanged
exon.788812 chr9 94233613 94233735 Zm00004b032844 94233613 94227685 Zm00004b032844 Zm00004b032844,Zm00004b032844 unchanged
exon.788813 chr9 94233029 94233480 Zm00004b032844 94233613 94227685 Zm00004b032844 Zm00004b032844,Zm00004b032844 unchanged
exon.788814 chr9 94227760 94228429 Zm00004b032844 94233613 94227685 Zm00004b032844 Zm00004b032844,Zm00004b032844 unchanged
exon.788815 chr9 94227090 94227685 Zm00004b032844 94233613 94227685 Zm00004b032844 Zm00004b032844,Zm00004b032844 unchanged
exon.788837 chr9 94359518 94359646 Zm00004b032845 94359518 94353585 Zm00004b032845 Zm00004b032845,Zm00004b032845 unchanged
exon.788838 chr9 94358934 94359385 Zm00004b032845 94359518 94353585 Zm00004b032845 Zm00004b032845,Zm00004b032845 unchanged
exon.788839 chr9 94353660 94354329 Zm00004b032845 94359518 94353585 Zm00004b032845 Zm00004b032845,Zm00004b032845 unchanged
exon.788840 chr9 94352990 94353585 Zm00004b032845 94359518 94353585 Zm00004b032845 Zm00004b032845,Zm00004b032845 unchanged
exon.788860 chr9 94395197 94395866 Zm00004b032846 94395197 94395122 Zm00004b032846 Zm00004b032846,Zm00004b032846 unchanged
exon.788861 chr9 94394527 94395122 Zm00004b032846 94395197 94395122 Zm00004b032846 Zm00004b032846,Zm00004b032846 unchanged
exon.788905 chr9 94575689 94576169 Zm00004b032849 94575689 94564112 Zm00004b032849 Zm00004b032849,Zm00004b032849 unchanged
exon.788906 chr9 94573466 94573528 Zm00004b032849 94575689 94564112 Zm00004b032849 Zm00004b032849,Zm00004b032849 unchanged
exon.788907 chr9 94573229 94573300 Zm00004b032849 94575689 94564112 Zm00004b032849 Zm00004b032849,Zm00004b032849 unchanged
exon.788908 chr9 94570940 94571047 Zm00004b032849 94575689 94564112 Zm00004b032849 Zm00004b032849,Zm00004b032849 unchanged
exon.788909 chr9 94570778 94570852 Zm00004b032849 94575689 94564112 Zm00004b032849 Zm00004b032849,Zm00004b032849 unchanged
exon.788910 chr9 94570647 94570700 Zm00004b032849 94575689 94564112 Zm00004b032849 Zm00004b032849,Zm00004b032849 unchanged
exon.788911 chr9 94570085 94570228 Zm00004b032849 94575689 94564112 Zm00004b032849 Zm00004b032849,Zm00004b032849 unchanged
exon.788912 chr9 94569887 94569976 Zm00004b032849 94575689 94564112 Zm00004b032849 Zm00004b032849,Zm00004b032849 unchanged
exon.788913 chr9 94569284 94569406 Zm00004b032849 94575689 94564112 Zm00004b032849 Zm00004b032849,Zm00004b032849 unchanged
exon.788914 chr9 94569017 94569136 Zm00004b032849 94575689 94564112 Zm00004b032849 Zm00004b032849,Zm00004b032849 unchanged
exon.788915 chr9 94564633 94564749 Zm00004b032849 94575689 94564112 Zm00004b032849 Zm00004b032849,Zm00004b032849 unchanged
exon.788916 chr9 94564472 94564528 Zm00004b032849 94575689 94564112 Zm00004b032849 Zm00004b032849,Zm00004b032849 unchanged
exon.788917 chr9 94564306 94564380 Zm00004b032849 94575689 94564112 Zm00004b032849 Zm00004b032849,Zm00004b032849 unchanged
exon.788918 chr9 94563510 94564112 Zm00004b032849 94575689 94564112 Zm00004b032849 Zm00004b032849,Zm00004b032849 unchanged
exon.788953 chr9 94952699 94952896 Zm00004b032852 94952699 94951727 Zm00004b032852 Zm00004b032852,Zm00004b032852 unchanged
exon.788954 chr9 94951226 94951727 Zm00004b032852 94952699 94951727 Zm00004b032852 Zm00004b032852,Zm00004b032852 unchanged
exon.789084 chr9 95042108 95042148 Zm00004b032857 95042108 95037467 Zm00004b032857 Zm00004b032857,Zm00004b032857 unchanged
exon.789085 chr9 95041899 95042081 Zm00004b032857 95042108 95037467 Zm00004b032857 Zm00004b032857,Zm00004b032857 unchanged
exon.789086 chr9 95041236 95041835 Zm00004b032857 95042108 95037467 Zm00004b032857 Zm00004b032857,Zm00004b032857 unchanged
exon.789087 chr9 95040949 95041137 Zm00004b032857 95042108 95037467 Zm00004b032857 Zm00004b032857,Zm00004b032857 unchanged
exon.789088 chr9 95040717 95040778 Zm00004b032857 95042108 95037467 Zm00004b032857 Zm00004b032857,Zm00004b032857 unchanged
exon.789089 chr9 95039802 95039958 Zm00004b032857 95042108 95037467 Zm00004b032857 Zm00004b032857,Zm00004b032857 unchanged
exon.789090 chr9 95039642 95039713 Zm00004b032857 95042108 95037467 Zm00004b032857 Zm00004b032857,Zm00004b032857 unchanged
exon.789091 chr9 95039429 95039539 Zm00004b032857 95042108 95037467 Zm00004b032857 Zm00004b032857,Zm00004b032857 unchanged
exon.789092 chr9 95036810 95037467 Zm00004b032857 95042108 95037467 Zm00004b032857 Zm00004b032857,Zm00004b032857 unchanged
exon.789136 chr9 95184602 95185019 Zm00004b032859 95184602 95191382 Zm00004b032859 Zm00004b032859,Zm00004b032859 unchanged
exon.789137 chr9 95186216 95186262 Zm00004b032859 95184602 95191382 Zm00004b032859 Zm00004b032859,Zm00004b032859 unchanged
exon.789138 chr9 95186841 95187002 Zm00004b032859 95184602 95191382 Zm00004b032859 Zm00004b032859,Zm00004b032859 unchanged
exon.789139 chr9 95187627 95187769 Zm00004b032859 95184602 95191382 Zm00004b032859 Zm00004b032859,Zm00004b032859 unchanged
exon.789140 chr9 95187850 95188024 Zm00004b032859 95184602 95191382 Zm00004b032859 Zm00004b032859,Zm00004b032859 unchanged
exon.789141 chr9 95188373 95188543 Zm00004b032859 95184602 95191382 Zm00004b032859 Zm00004b032859,Zm00004b032859 unchanged
exon.789142 chr9 95188818 95188889 Zm00004b032859 95184602 95191382 Zm00004b032859 Zm00004b032859,Zm00004b032859 unchanged
exon.789143 chr9 95189781 95190245 Zm00004b032859 95184602 95191382 Zm00004b032859 Zm00004b032859,Zm00004b032859 unchanged
exon.789144 chr9 95190561 95191382 Zm00004b032859 95184602 95191382 Zm00004b032859 Zm00004b032859,Zm00004b032859 unchanged
exon.789160 chr9 95336751 95337326 Zm00004b032861 95336751 95338785 Zm00004b032861 Zm00004b032861,Zm00004b032861 unchanged
exon.789161 chr9 95337960 95338785 Zm00004b032861 95336751 95338785 Zm00004b032861 Zm00004b032861,Zm00004b032861 unchanged
exon.789193 chr9 95480533 95480917 Zm00004b032863 95480533 95476009 Zm00004b032863 Zm00004b032863,Zm00004b032863 unchanged
exon.789194 chr9 95480318 95480346 Zm00004b032863 95480533 95476009 Zm00004b032863 Zm00004b032863,Zm00004b032863 unchanged
exon.789195 chr9 95479887 95480009 Zm00004b032863 95480533 95476009 Zm00004b032863 Zm00004b032863,Zm00004b032863 unchanged
exon.789196 chr9 95478010 95478093 Zm00004b032863 95480533 95476009 Zm00004b032863 Zm00004b032863,Zm00004b032863 unchanged
exon.789197 chr9 95477854 95477907 Zm00004b032863 95480533 95476009 Zm00004b032863 Zm00004b032863,Zm00004b032863 unchanged
exon.789198 chr9 95477667 95477744 Zm00004b032863 95480533 95476009 Zm00004b032863 Zm00004b032863,Zm00004b032863 unchanged
exon.789199 chr9 95477366 95477419 Zm00004b032863 95480533 95476009 Zm00004b032863 Zm00004b032863,Zm00004b032863 unchanged
exon.789200 chr9 95477153 95477254 Zm00004b032863 95480533 95476009 Zm00004b032863 Zm00004b032863,Zm00004b032863 unchanged
exon.789201 chr9 95476832 95476891 Zm00004b032863 95480533 95476009 Zm00004b032863 Zm00004b032863,Zm00004b032863 unchanged
exon.789202 chr9 95476647 95476742 Zm00004b032863 95480533 95476009 Zm00004b032863 Zm00004b032863,Zm00004b032863 unchanged
exon.789203 chr9 95476288 95476389 Zm00004b032863 95480533 95476009 Zm00004b032863 Zm00004b032863,Zm00004b032863 unchanged
exon.789204 chr9 95476128 95476208 Zm00004b032863 95480533 95476009 Zm00004b032863 Zm00004b032863,Zm00004b032863 unchanged
exon.789205 chr9 95475348 95476009 Zm00004b032863 95480533 95476009 Zm00004b032863 Zm00004b032863,Zm00004b032863 unchanged
exon.789232 chr9 95631341 95631616 Zm00004b032865 95631341 95638195 Zm00004b032865 Zm00004b032865,Zm00004b032865 unchanged
exon.789233 chr9 95632531 95632650 Zm00004b032865 95631341 95638195 Zm00004b032865 Zm00004b032865,Zm00004b032865 unchanged
exon.789234 chr9 95632867 95633003 Zm00004b032865 95631341 95638195 Zm00004b032865 Zm00004b032865,Zm00004b032865 unchanged
exon.789235 chr9 95634744 95634905 Zm00004b032865 95631341 95638195 Zm00004b032865 Zm00004b032865,Zm00004b032865 unchanged
exon.789236 chr9 95635029 95635115 Zm00004b032865 95631341 95638195 Zm00004b032865 Zm00004b032865,Zm00004b032865 unchanged
exon.789237 chr9 95635190 95635276 Zm00004b032865 95631341 95638195 Zm00004b032865 Zm00004b032865,Zm00004b032865 unchanged
exon.789238 chr9 95637238 95637429 Zm00004b032865 95631341 95638195 Zm00004b032865 Zm00004b032865,Zm00004b032865 unchanged
exon.789239 chr9 95637522 95637620 Zm00004b032865 95631341 95638195 Zm00004b032865 Zm00004b032865,Zm00004b032865 unchanged
exon.789240 chr9 95637715 95638195 Zm00004b032865 95631341 95638195 Zm00004b032865 Zm00004b032865,Zm00004b032865 unchanged
exon.789290 chr9 95994592 95995193 Zm00004b032868 95994592 95956646 Zm00004b032868 Zm00004b032868,Zm00004b032868 unchanged
exon.789291 chr9 95993358 95993965 Zm00004b032868 95994592 95956646 Zm00004b032868 Zm00004b032868,Zm00004b032868 unchanged
exon.789292 chr9 95990390 95991388 Zm00004b032868 95994592 95956646 Zm00004b032868 Zm00004b032868,Zm00004b032868 unchanged
exon.789293 chr9 95990212 95990283 Zm00004b032868 95994592 95956646 Zm00004b032868 Zm00004b032868,Zm00004b032868 unchanged
exon.789294 chr9 95988210 95988281 Zm00004b032868 95994592 95956646 Zm00004b032868 Zm00004b032868,Zm00004b032868 unchanged
exon.789295 chr9 95987680 95987808 Zm00004b032868 95994592 95956646 Zm00004b032868 Zm00004b032868,Zm00004b032868 unchanged
exon.789296 chr9 95974371 95974501 Zm00004b032868 95994592 95956646 Zm00004b032868 Zm00004b032868,Zm00004b032868 unchanged
exon.789297 chr9 95974136 95974255 Zm00004b032868 95994592 95956646 Zm00004b032868 Zm00004b032868,Zm00004b032868 unchanged
exon.789298 chr9 95973771 95973843 Zm00004b032868 95994592 95956646 Zm00004b032868 Zm00004b032868,Zm00004b032868 unchanged
exon.789299 chr9 95973601 95973702 Zm00004b032868 95994592 95956646 Zm00004b032868 Zm00004b032868,Zm00004b032868 unchanged
exon.789300 chr9 95959579 95959690 Zm00004b032868 95994592 95956646 Zm00004b032868 Zm00004b032868,Zm00004b032868 unchanged
exon.789301 chr9 95956716 95956800 Zm00004b032868 95994592 95956646 Zm00004b032868 Zm00004b032868,Zm00004b032868 unchanged
exon.789302 chr9 95956040 95956646 Zm00004b032868 95994592 95956646 Zm00004b032868 Zm00004b032868,Zm00004b032868 unchanged
exon.789320 chr9 96087952 96088068 Zm00004b032869 96087952 96095356 Zm00004b032869 Zm00004b032869,Zm00004b032869 unchanged
exon.789321 chr9 96088272 96088341 Zm00004b032869 96087952 96095356 Zm00004b032869 Zm00004b032869,Zm00004b032869 unchanged
exon.789322 chr9 96094451 96094648 Zm00004b032869 96087952 96095356 Zm00004b032869 Zm00004b032869,Zm00004b032869 unchanged
exon.789323 chr9 96094890 96095027 Zm00004b032869 96087952 96095356 Zm00004b032869 Zm00004b032869,Zm00004b032869 unchanged
exon.789324 chr9 96095142 96095356 Zm00004b032869 96087952 96095356 Zm00004b032869 Zm00004b032869,Zm00004b032869 unchanged
exon.789330 chr9 96123227 96123517 Zm00004b032870 96123227 96123517 Zm00004b032870 Zm00004b032870,Zm00004b032870 unchanged
exon.789340 chr9 96237422 96238319 Zm00004b032871 96237422 96232911 Zm00004b032871 Zm00004b032871,Zm00004b032871 unchanged
exon.789341 chr9 96236235 96236303 Zm00004b032871 96237422 96232911 Zm00004b032871 Zm00004b032871,Zm00004b032871 unchanged
exon.789342 chr9 96234960 96236153 Zm00004b032871 96237422 96232911 Zm00004b032871 Zm00004b032871,Zm00004b032871 unchanged
exon.789343 chr9 96234742 96234840 Zm00004b032871 96237422 96232911 Zm00004b032871 Zm00004b032871,Zm00004b032871 unchanged
exon.789344 chr9 96234493 96234620 Zm00004b032871 96237422 96232911 Zm00004b032871 Zm00004b032871,Zm00004b032871 unchanged
exon.789345 chr9 96233643 96233841 Zm00004b032871 96237422 96232911 Zm00004b032871 Zm00004b032871,Zm00004b032871 unchanged
exon.789346 chr9 96233411 96233521 Zm00004b032871 96237422 96232911 Zm00004b032871 Zm00004b032871,Zm00004b032871 unchanged
exon.789347 chr9 96233078 96233284 Zm00004b032871 96237422 96232911 Zm00004b032871 Zm00004b032871,Zm00004b032871 unchanged
exon.789348 chr9 96232423 96232911 Zm00004b032871 96237422 96232911 Zm00004b032871 Zm00004b032871,Zm00004b032871 unchanged
exon.789366 chr9 96540535 96540682 Zm00004b032873 96540535 96544203 Zm00004b032873 Zm00004b032873,Zm00004b032873 unchanged
exon.789367 chr9 96541345 96541491 Zm00004b032873 96540535 96544203 Zm00004b032873 Zm00004b032873,Zm00004b032873 unchanged
exon.789368 chr9 96542198 96542283 Zm00004b032873 96540535 96544203 Zm00004b032873 Zm00004b032873,Zm00004b032873 unchanged
exon.789369 chr9 96542380 96542471 Zm00004b032873 96540535 96544203 Zm00004b032873 Zm00004b032873,Zm00004b032873 unchanged
exon.789370 chr9 96543287 96543401 Zm00004b032873 96540535 96544203 Zm00004b032873 Zm00004b032873,Zm00004b032873 unchanged
exon.789371 chr9 96543478 96543684 Zm00004b032873 96540535 96544203 Zm00004b032873 Zm00004b032873,Zm00004b032873 unchanged
exon.789372 chr9 96543910 96544203 Zm00004b032873 96540535 96544203 Zm00004b032873 Zm00004b032873,Zm00004b032873 unchanged
exon.789607 chr9 96685271 96685515 Zm00004b032878 96685271 96687159 Zm00004b032878 Zm00004b032878,Zm00004b032878 unchanged
exon.789608 chr9 96686877 96687159 Zm00004b032878 96685271 96687159 Zm00004b032878 Zm00004b032878,Zm00004b032878 unchanged
exon.789723 chr9 96704926 96705740 Zm00004b032879 96704926 96707834 Zm00004b032879 Zm00004b032879,Zm00004b032879 unchanged
exon.789724 chr9 96705851 96705934 Zm00004b032879 96704926 96707834 Zm00004b032879 Zm00004b032879,Zm00004b032879 unchanged
exon.789725 chr9 96706065 96706139 Zm00004b032879 96704926 96707834 Zm00004b032879 Zm00004b032879,Zm00004b032879 unchanged
exon.789726 chr9 96706227 96706310 Zm00004b032879 96704926 96707834 Zm00004b032879 Zm00004b032879,Zm00004b032879 unchanged
exon.789727 chr9 96706419 96706508 Zm00004b032879 96704926 96707834 Zm00004b032879 Zm00004b032879,Zm00004b032879 unchanged
exon.789728 chr9 96706621 96706722 Zm00004b032879 96704926 96707834 Zm00004b032879 Zm00004b032879,Zm00004b032879 unchanged
exon.789729 chr9 96706793 96706888 Zm00004b032879 96704926 96707834 Zm00004b032879 Zm00004b032879,Zm00004b032879 unchanged
exon.789730 chr9 96706982 96707053 Zm00004b032879 96704926 96707834 Zm00004b032879 Zm00004b032879,Zm00004b032879 unchanged
exon.789731 chr9 96707136 96707231 Zm00004b032879 96704926 96707834 Zm00004b032879 Zm00004b032879,Zm00004b032879 unchanged
exon.789732 chr9 96707316 96707420 Zm00004b032879 96704926 96707834 Zm00004b032879 Zm00004b032879,Zm00004b032879 unchanged
exon.789733 chr9 96707550 96707834 Zm00004b032879 96704926 96707834 Zm00004b032879 Zm00004b032879,Zm00004b032879 unchanged
exon.789750 chr9 96768245 96768772 Zm00004b032880 96768245 96765005 Zm00004b032880 Zm00004b032880,Zm00004b032880 unchanged
exon.789751 chr9 96767679 96767869 Zm00004b032880 96768245 96765005 Zm00004b032880 Zm00004b032880,Zm00004b032880 unchanged
exon.789752 chr9 96767126 96767577 Zm00004b032880 96768245 96765005 Zm00004b032880 Zm00004b032880,Zm00004b032880 unchanged
exon.789753 chr9 96766672 96767033 Zm00004b032880 96768245 96765005 Zm00004b032880 Zm00004b032880,Zm00004b032880 unchanged
exon.789754 chr9 96765701 96765841 Zm00004b032880 96768245 96765005 Zm00004b032880 Zm00004b032880,Zm00004b032880 unchanged
exon.789755 chr9 96764680 96765005 Zm00004b032880 96768245 96765005 Zm00004b032880 Zm00004b032880,Zm00004b032880 unchanged
exon.789769 chr9 96769749 96770050 Zm00004b032881 96769749 96774395 Zm00004b032881 Zm00004b032881,Zm00004b032881 unchanged
exon.789770 chr9 96770177 96770296 Zm00004b032881 96769749 96774395 Zm00004b032881 Zm00004b032881,Zm00004b032881 unchanged
exon.789771 chr9 96770404 96770535 Zm00004b032881 96769749 96774395 Zm00004b032881 Zm00004b032881,Zm00004b032881 unchanged
exon.789772 chr9 96770617 96770759 Zm00004b032881 96769749 96774395 Zm00004b032881 Zm00004b032881,Zm00004b032881 unchanged
exon.789773 chr9 96771127 96771154 Zm00004b032881 96769749 96774395 Zm00004b032881 Zm00004b032881,Zm00004b032881 unchanged
exon.789774 chr9 96772327 96773247 Zm00004b032881 96769749 96774395 Zm00004b032881 Zm00004b032881,Zm00004b032881 unchanged
exon.789775 chr9 96773361 96773911 Zm00004b032881 96769749 96774395 Zm00004b032881 Zm00004b032881,Zm00004b032881 unchanged
exon.789776 chr9 96773995 96774395 Zm00004b032881 96769749 96774395 Zm00004b032881 Zm00004b032881,Zm00004b032881 unchanged
exon.789816 chr9 96819486 96820099 Zm00004b032883 96819486 96821239 Zm00004b032883 Zm00004b032883,Zm00004b032883 unchanged
exon.789817 chr9 96820845 96820969 Zm00004b032883 96819486 96821239 Zm00004b032883 Zm00004b032883,Zm00004b032883 unchanged
exon.789818 chr9 96821025 96821239 Zm00004b032883 96819486 96821239 Zm00004b032883 Zm00004b032883,Zm00004b032883 unchanged
exon.789826 chr9 96889407 96890028 Zm00004b032884 96889407 96895062 Zm00004b032884 Zm00004b032884,Zm00004b032884 unchanged
exon.789827 chr9 96891460 96891540 Zm00004b032884 96889407 96895062 Zm00004b032884 Zm00004b032884,Zm00004b032884 unchanged
exon.789828 chr9 96892162 96892224 Zm00004b032884 96889407 96895062 Zm00004b032884 Zm00004b032884,Zm00004b032884 unchanged
exon.789829 chr9 96892329 96892388 Zm00004b032884 96889407 96895062 Zm00004b032884 Zm00004b032884,Zm00004b032884 unchanged
exon.789830 chr9 96894469 96895062 Zm00004b032884 96889407 96895062 Zm00004b032884 Zm00004b032884,Zm00004b032884 unchanged
exon.789858 chr9 97028646 97029189 Zm00004b032885 97028646 97038130 Zm00004b032885 Zm00004b032885,Zm00004b032885 unchanged
exon.789859 chr9 97029729 97029849 Zm00004b032885 97028646 97038130 Zm00004b032885 Zm00004b032885,Zm00004b032885 unchanged
exon.789860 chr9 97036757 97036947 Zm00004b032885 97028646 97038130 Zm00004b032885 Zm00004b032885,Zm00004b032885 unchanged
exon.789861 chr9 97037019 97037150 Zm00004b032885 97028646 97038130 Zm00004b032885 Zm00004b032885,Zm00004b032885 unchanged
exon.789862 chr9 97037295 97037431 Zm00004b032885 97028646 97038130 Zm00004b032885 Zm00004b032885,Zm00004b032885 unchanged
exon.789863 chr9 97037525 97038130 Zm00004b032885 97028646 97038130 Zm00004b032885 Zm00004b032885,Zm00004b032885 unchanged
exon.789937 chr9 97209177 97209355 Zm00004b032888 97209177 97212107 Zm00004b032888 Zm00004b032888,Zm00004b032888 unchanged
exon.789938 chr9 97209503 97209556 Zm00004b032888 97209177 97212107 Zm00004b032888 Zm00004b032888,Zm00004b032888 unchanged
exon.789939 chr9 97209629 97209712 Zm00004b032888 97209177 97212107 Zm00004b032888 Zm00004b032888,Zm00004b032888 unchanged
exon.789940 chr9 97209814 97209896 Zm00004b032888 97209177 97212107 Zm00004b032888 Zm00004b032888,Zm00004b032888 unchanged
exon.789941 chr9 97209993 97210155 Zm00004b032888 97209177 97212107 Zm00004b032888 Zm00004b032888,Zm00004b032888 unchanged
exon.789942 chr9 97211393 97212107 Zm00004b032888 97209177 97212107 Zm00004b032888 Zm00004b032888,Zm00004b032888 unchanged
exon.789973 chr9 97605838 97606928 Zm00004b032891 97605838 97636335 Zm00004b032891 Zm00004b032891,Zm00004b032891 unchanged
exon.789974 chr9 97607668 97607780 Zm00004b032891 97605838 97636335 Zm00004b032891 Zm00004b032891,Zm00004b032891 unchanged
exon.789975 chr9 97608392 97608454 Zm00004b032891 97605838 97636335 Zm00004b032891 Zm00004b032891,Zm00004b032891 unchanged
exon.789976 chr9 97608537 97608579 Zm00004b032891 97605838 97636335 Zm00004b032891 Zm00004b032891,Zm00004b032891 unchanged
exon.789977 chr9 97608736 97608987 Zm00004b032891 97605838 97636335 Zm00004b032891 Zm00004b032891,Zm00004b032891 unchanged
exon.789978 chr9 97611394 97611506 Zm00004b032891 97605838 97636335 Zm00004b032891 Zm00004b032891,Zm00004b032891 unchanged
exon.789979 chr9 97611602 97611770 Zm00004b032891 97605838 97636335 Zm00004b032891 Zm00004b032891,Zm00004b032891 unchanged
exon.789980 chr9 97612550 97613555 Zm00004b032891 97605838 97636335 Zm00004b032891 Zm00004b032891,Zm00004b032891 unchanged
exon.789981 chr9 97616250 97616452 Zm00004b032891 97605838 97636335 Zm00004b032891 Zm00004b032891,Zm00004b032891 unchanged
exon.789982 chr9 97619842 97620079 Zm00004b032891 97605838 97636335 Zm00004b032891 Zm00004b032891,Zm00004b032891 unchanged
exon.789983 chr9 97621012 97621348 Zm00004b032891 97605838 97636335 Zm00004b032891 Zm00004b032891,Zm00004b032891 unchanged
exon.789984 chr9 97622117 97622323 Zm00004b032891 97605838 97636335 Zm00004b032891 Zm00004b032891,Zm00004b032891 unchanged
exon.789985 chr9 97622427 97622519 Zm00004b032891 97605838 97636335 Zm00004b032891 Zm00004b032891,Zm00004b032891 unchanged
exon.789986 chr9 97623349 97623555 Zm00004b032891 97605838 97636335 Zm00004b032891 Zm00004b032891,Zm00004b032891 unchanged
exon.789987 chr9 97627103 97627306 Zm00004b032891 97605838 97636335 Zm00004b032891 Zm00004b032891,Zm00004b032891 unchanged
exon.789988 chr9 97632655 97633138 Zm00004b032891 97605838 97636335 Zm00004b032891 Zm00004b032891,Zm00004b032891 unchanged
exon.789989 chr9 97633212 97633381 Zm00004b032891 97605838 97636335 Zm00004b032891 Zm00004b032891,Zm00004b032891 unchanged
exon.789990 chr9 97633494 97633613 Zm00004b032891 97605838 97636335 Zm00004b032891 Zm00004b032891,Zm00004b032891 unchanged
exon.789991 chr9 97634152 97634205 Zm00004b032891 97605838 97636335 Zm00004b032891 Zm00004b032891,Zm00004b032891 unchanged
exon.789992 chr9 97634299 97635240 Zm00004b032891 97605838 97636335 Zm00004b032891 Zm00004b032891,Zm00004b032891 unchanged
exon.789993 chr9 97635531 97636335 Zm00004b032891 97605838 97636335 Zm00004b032891 Zm00004b032891,Zm00004b032891 unchanged
exon.790148 chr9 97670879 97671514 Zm00004b032892 97670879 97671514 Zm00004b032892 Zm00004b032892,Zm00004b032892 unchanged
exon.790389 chr9 97987821 97988303 Zm00004b032896 97987821 97988303 Zm00004b032896 Zm00004b032896,Zm00004b032896 unchanged
exon.790396 chr9 97997775 97998092 Zm00004b032897 97997775 97996196 Zm00004b032897 Zm00004b032897,Zm00004b032897 unchanged
exon.790397 chr9 97996883 97997002 Zm00004b032897 97997775 97996196 Zm00004b032897 Zm00004b032897,Zm00004b032897 unchanged
exon.790398 chr9 97996713 97996803 Zm00004b032897 97997775 97996196 Zm00004b032897 Zm00004b032897,Zm00004b032897 unchanged
exon.790399 chr9 97996590 97996675 Zm00004b032897 97997775 97996196 Zm00004b032897 Zm00004b032897,Zm00004b032897 unchanged
exon.790400 chr9 97996326 97996455 Zm00004b032897 97997775 97996196 Zm00004b032897 Zm00004b032897,Zm00004b032897 unchanged
exon.790401 chr9 97995548 97996196 Zm00004b032897 97997775 97996196 Zm00004b032897 Zm00004b032897,Zm00004b032897 unchanged
exon.790457 chr9 98143084 98143470 Zm00004b032901 98143084 98134262 Zm00004b032901 Zm00004b032901,Zm00004b032901 unchanged
exon.790458 chr9 98142714 98142741 Zm00004b032901 98143084 98134262 Zm00004b032901 Zm00004b032901,Zm00004b032901 unchanged
exon.790459 chr9 98142529 98142629 Zm00004b032901 98143084 98134262 Zm00004b032901 Zm00004b032901,Zm00004b032901 unchanged
exon.790460 chr9 98141795 98141998 Zm00004b032901 98143084 98134262 Zm00004b032901 Zm00004b032901,Zm00004b032901 unchanged
exon.790461 chr9 98141450 98141693 Zm00004b032901 98143084 98134262 Zm00004b032901 Zm00004b032901,Zm00004b032901 unchanged
exon.790462 chr9 98140370 98140545 Zm00004b032901 98143084 98134262 Zm00004b032901 Zm00004b032901,Zm00004b032901 unchanged
exon.790463 chr9 98139483 98139556 Zm00004b032901 98143084 98134262 Zm00004b032901 Zm00004b032901,Zm00004b032901 unchanged
exon.790464 chr9 98139318 98139390 Zm00004b032901 98143084 98134262 Zm00004b032901 Zm00004b032901,Zm00004b032901 unchanged
exon.790465 chr9 98139115 98139180 Zm00004b032901 98143084 98134262 Zm00004b032901 Zm00004b032901,Zm00004b032901 unchanged
exon.790466 chr9 98138990 98139032 Zm00004b032901 98143084 98134262 Zm00004b032901 Zm00004b032901,Zm00004b032901 unchanged
exon.790467 chr9 98138240 98138379 Zm00004b032901 98143084 98134262 Zm00004b032901 Zm00004b032901,Zm00004b032901 unchanged
exon.790468 chr9 98137908 98138120 Zm00004b032901 98143084 98134262 Zm00004b032901 Zm00004b032901,Zm00004b032901 unchanged
exon.790469 chr9 98137536 98137620 Zm00004b032901 98143084 98134262 Zm00004b032901 Zm00004b032901,Zm00004b032901 unchanged
exon.790470 chr9 98137159 98137453 Zm00004b032901 98143084 98134262 Zm00004b032901 Zm00004b032901,Zm00004b032901 unchanged
exon.790471 chr9 98136601 98136856 Zm00004b032901 98143084 98134262 Zm00004b032901 Zm00004b032901,Zm00004b032901 unchanged
exon.790472 chr9 98136233 98136446 Zm00004b032901 98143084 98134262 Zm00004b032901 Zm00004b032901,Zm00004b032901 unchanged
exon.790473 chr9 98133240 98134262 Zm00004b032901 98143084 98134262 Zm00004b032901 Zm00004b032901,Zm00004b032901 unchanged
exon.790504 chr9 98161431 98161911 Zm00004b032902 98161431 98151104 Zm00004b032902 Zm00004b032902,Zm00004b032902 unchanged
exon.790505 chr9 98160535 98160675 Zm00004b032902 98161431 98151104 Zm00004b032902 Zm00004b032902,Zm00004b032902 unchanged
exon.790506 chr9 98160132 98160244 Zm00004b032902 98161431 98151104 Zm00004b032902 Zm00004b032902,Zm00004b032902 unchanged
exon.790507 chr9 98159912 98159997 Zm00004b032902 98161431 98151104 Zm00004b032902 Zm00004b032902,Zm00004b032902 unchanged
exon.790508 chr9 98159649 98159812 Zm00004b032902 98161431 98151104 Zm00004b032902 Zm00004b032902,Zm00004b032902 unchanged
exon.790509 chr9 98155637 98155775 Zm00004b032902 98161431 98151104 Zm00004b032902 Zm00004b032902,Zm00004b032902 unchanged
exon.790510 chr9 98155464 98155563 Zm00004b032902 98161431 98151104 Zm00004b032902 Zm00004b032902,Zm00004b032902 unchanged
exon.790511 chr9 98153700 98153757 Zm00004b032902 98161431 98151104 Zm00004b032902 Zm00004b032902,Zm00004b032902 unchanged
exon.790512 chr9 98153468 98153545 Zm00004b032902 98161431 98151104 Zm00004b032902 Zm00004b032902,Zm00004b032902 unchanged
exon.790513 chr9 98153284 98153382 Zm00004b032902 98161431 98151104 Zm00004b032902 Zm00004b032902,Zm00004b032902 unchanged
exon.790514 chr9 98152893 98152971 Zm00004b032902 98161431 98151104 Zm00004b032902 Zm00004b032902,Zm00004b032902 unchanged
exon.790515 chr9 98152671 98152819 Zm00004b032902 98161431 98151104 Zm00004b032902 Zm00004b032902,Zm00004b032902 unchanged
exon.790516 chr9 98151140 98152174 Zm00004b032902 98161431 98151104 Zm00004b032902 Zm00004b032902,Zm00004b032902 unchanged
exon.790517 chr9 98150876 98151104 Zm00004b032902 98161431 98151104 Zm00004b032902 Zm00004b032902,Zm00004b032902 unchanged
exon.790539 chr9 98322288 98322712 Zm00004b032903 98322288 98317969 Zm00004b032903 Zm00004b032903,Zm00004b032903 unchanged
exon.790540 chr9 98320075 98320649 Zm00004b032903 98322288 98317969 Zm00004b032903 Zm00004b032903,Zm00004b032903 unchanged
exon.790541 chr9 98319531 98319910 Zm00004b032903 98322288 98317969 Zm00004b032903 Zm00004b032903,Zm00004b032903 unchanged
exon.790542 chr9 98319324 98319410 Zm00004b032903 98322288 98317969 Zm00004b032903 Zm00004b032903,Zm00004b032903 unchanged
exon.790543 chr9 98318908 98319238 Zm00004b032903 98322288 98317969 Zm00004b032903 Zm00004b032903,Zm00004b032903 unchanged
exon.790544 chr9 98318226 98318636 Zm00004b032903 98322288 98317969 Zm00004b032903 Zm00004b032903,Zm00004b032903 unchanged
exon.790545 chr9 98318070 98318129 Zm00004b032903 98322288 98317969 Zm00004b032903 Zm00004b032903,Zm00004b032903 unchanged
exon.790546 chr9 98317331 98317969 Zm00004b032903 98322288 98317969 Zm00004b032903 Zm00004b032903,Zm00004b032903 unchanged
exon.790578 chr9 98359677 98359911 Zm00004b032905 98359677 98356294 Zm00004b032905 Zm00004b032905,Zm00004b032905 unchanged
exon.790579 chr9 98359532 98359575 Zm00004b032905 98359677 98356294 Zm00004b032905 Zm00004b032905,Zm00004b032905 unchanged
exon.790580 chr9 98358452 98358584 Zm00004b032905 98359677 98356294 Zm00004b032905 Zm00004b032905,Zm00004b032905 unchanged
exon.790581 chr9 98357535 98357598 Zm00004b032905 98359677 98356294 Zm00004b032905 Zm00004b032905,Zm00004b032905 unchanged
exon.790582 chr9 98357332 98357448 Zm00004b032905 98359677 98356294 Zm00004b032905 Zm00004b032905,Zm00004b032905 unchanged
exon.790583 chr9 98357030 98357138 Zm00004b032905 98359677 98356294 Zm00004b032905 Zm00004b032905,Zm00004b032905 unchanged
exon.790584 chr9 98355790 98356294 Zm00004b032905 98359677 98356294 Zm00004b032905 Zm00004b032905,Zm00004b032905 unchanged
exon.790624 chr9 98360168 98360381 Zm00004b032906 98360168 98369193 Zm00004b032906 Zm00004b032906,Zm00004b032906 unchanged
exon.790625 chr9 98361835 98361908 Zm00004b032906 98360168 98369193 Zm00004b032906 Zm00004b032906,Zm00004b032906 unchanged
exon.790626 chr9 98361991 98362188 Zm00004b032906 98360168 98369193 Zm00004b032906 Zm00004b032906,Zm00004b032906 unchanged
exon.790627 chr9 98362531 98362642 Zm00004b032906 98360168 98369193 Zm00004b032906 Zm00004b032906,Zm00004b032906 unchanged
exon.790628 chr9 98366192 98366415 Zm00004b032906 98360168 98369193 Zm00004b032906 Zm00004b032906,Zm00004b032906 unchanged
exon.790629 chr9 98366551 98366630 Zm00004b032906 98360168 98369193 Zm00004b032906 Zm00004b032906,Zm00004b032906 unchanged
exon.790630 chr9 98367560 98367674 Zm00004b032906 98360168 98369193 Zm00004b032906 Zm00004b032906,Zm00004b032906 unchanged
exon.790631 chr9 98367840 98367961 Zm00004b032906 98360168 98369193 Zm00004b032906 Zm00004b032906,Zm00004b032906 unchanged
exon.790632 chr9 98368215 98368353 Zm00004b032906 98360168 98369193 Zm00004b032906 Zm00004b032906,Zm00004b032906 unchanged
exon.790633 chr9 98368710 98369193 Zm00004b032906 98360168 98369193 Zm00004b032906 Zm00004b032906,Zm00004b032906 unchanged
exon.790725 chr9 98719796 98719990 Zm00004b032910 98719796 98719386 Zm00004b032910 Zm00004b032910,Zm00004b032910 unchanged
exon.790726 chr9 98718623 98719386 Zm00004b032910 98719796 98719386 Zm00004b032910 Zm00004b032910,Zm00004b032910 unchanged
exon.790766 chr9 98951219 98951346 Zm00004b032913 98951219 98957280 Zm00004b032913 Zm00004b032913,Zm00004b032913 unchanged
exon.790767 chr9 98951811 98951917 Zm00004b032913 98951219 98957280 Zm00004b032913 Zm00004b032913,Zm00004b032913 unchanged
exon.790768 chr9 98952500 98952718 Zm00004b032913 98951219 98957280 Zm00004b032913 Zm00004b032913,Zm00004b032913 unchanged
exon.790769 chr9 98952813 98952994 Zm00004b032913 98951219 98957280 Zm00004b032913 Zm00004b032913,Zm00004b032913 unchanged
exon.790770 chr9 98953083 98953190 Zm00004b032913 98951219 98957280 Zm00004b032913 Zm00004b032913,Zm00004b032913 unchanged
exon.790771 chr9 98953881 98953970 Zm00004b032913 98951219 98957280 Zm00004b032913 Zm00004b032913,Zm00004b032913 unchanged
exon.790772 chr9 98954048 98954125 Zm00004b032913 98951219 98957280 Zm00004b032913 Zm00004b032913,Zm00004b032913 unchanged
exon.790773 chr9 98956458 98956542 Zm00004b032913 98951219 98957280 Zm00004b032913 Zm00004b032913,Zm00004b032913 unchanged
exon.790774 chr9 98956703 98956797 Zm00004b032913 98951219 98957280 Zm00004b032913 Zm00004b032913,Zm00004b032913 unchanged
exon.790775 chr9 98956878 98957280 Zm00004b032913 98951219 98957280 Zm00004b032913 Zm00004b032913,Zm00004b032913 unchanged
exon.790885 chr9 99020691 99021253 Zm00004b032915 99020691 99024474 Zm00004b032915 Zm00004b032915,Zm00004b032915 unchanged
exon.790886 chr9 99021939 99022095 Zm00004b032915 99020691 99024474 Zm00004b032915 Zm00004b032915,Zm00004b032915 unchanged
exon.790887 chr9 99022640 99022863 Zm00004b032915 99020691 99024474 Zm00004b032915 Zm00004b032915,Zm00004b032915 unchanged
exon.790888 chr9 99023654 99023827 Zm00004b032915 99020691 99024474 Zm00004b032915 Zm00004b032915,Zm00004b032915 unchanged
exon.790889 chr9 99023922 99024474 Zm00004b032915 99020691 99024474 Zm00004b032915 Zm00004b032915,Zm00004b032915 unchanged
exon.790896 chr9 99135020 99135694 Zm00004b032916 99135020 99134930 Zm00004b032916 Zm00004b032916,Zm00004b032916 unchanged
exon.790897 chr9 99134572 99134930 Zm00004b032916 99135020 99134930 Zm00004b032916 Zm00004b032916,Zm00004b032916 unchanged
exon.790931 chr9 99337822 99338019 Zm00004b032921 99337822 99370453 Zm00004b032921 Zm00004b032921,Zm00004b032921 unchanged
exon.790932 chr9 99369532 99370348 Zm00004b032921 99337822 99370453 Zm00004b032921 Zm00004b032921,Zm00004b032921 unchanged
exon.790933 chr9 99370419 99370453 Zm00004b032921 99337822 99370453 Zm00004b032921 Zm00004b032921,Zm00004b032921 unchanged
exon.790941 chr9 99402328 99402455 Zm00004b032922 99402328 99413073 Zm00004b032922 Zm00004b032922,Zm00004b032922 unchanged
exon.790942 chr9 99402762 99402858 Zm00004b032922 99402328 99413073 Zm00004b032922 Zm00004b032922,Zm00004b032922 unchanged
exon.790943 chr9 99404627 99404919 Zm00004b032922 99402328 99413073 Zm00004b032922 Zm00004b032922,Zm00004b032922 unchanged
exon.790944 chr9 99405004 99405080 Zm00004b032922 99402328 99413073 Zm00004b032922 Zm00004b032922,Zm00004b032922 unchanged
exon.790945 chr9 99412859 99413073 Zm00004b032922 99402328 99413073 Zm00004b032922 Zm00004b032922,Zm00004b032922 unchanged
exon.790963 chr9 99557398 99557439 Zm00004b032923 99557398 99544808 Zm00004b032923 Zm00004b032923,Zm00004b032923 unchanged
exon.790964 chr9 99557119 99557284 Zm00004b032923 99557398 99544808 Zm00004b032923 Zm00004b032923,Zm00004b032923 unchanged
exon.790965 chr9 99556969 99557042 Zm00004b032923 99557398 99544808 Zm00004b032923 Zm00004b032923,Zm00004b032923 unchanged
exon.790966 chr9 99546328 99546465 Zm00004b032923 99557398 99544808 Zm00004b032923 Zm00004b032923,Zm00004b032923 unchanged
exon.790967 chr9 99546149 99546217 Zm00004b032923 99557398 99544808 Zm00004b032923 Zm00004b032923,Zm00004b032923 unchanged
exon.790968 chr9 99545948 99546036 Zm00004b032923 99557398 99544808 Zm00004b032923 Zm00004b032923,Zm00004b032923 unchanged
exon.790969 chr9 99545814 99545877 Zm00004b032923 99557398 99544808 Zm00004b032923 Zm00004b032923,Zm00004b032923 unchanged
exon.790970 chr9 99545592 99545727 Zm00004b032923 99557398 99544808 Zm00004b032923 Zm00004b032923,Zm00004b032923 unchanged
exon.790971 chr9 99545430 99545503 Zm00004b032923 99557398 99544808 Zm00004b032923 Zm00004b032923,Zm00004b032923 unchanged
exon.790972 chr9 99545266 99545360 Zm00004b032923 99557398 99544808 Zm00004b032923 Zm00004b032923,Zm00004b032923 unchanged
exon.790973 chr9 99545159 99545190 Zm00004b032923 99557398 99544808 Zm00004b032923 Zm00004b032923,Zm00004b032923 unchanged
exon.790974 chr9 99544888 99545042 Zm00004b032923 99557398 99544808 Zm00004b032923 Zm00004b032923,Zm00004b032923 unchanged
exon.790975 chr9 99544674 99544808 Zm00004b032923 99557398 99544808 Zm00004b032923 Zm00004b032923,Zm00004b032923 unchanged
exon.791078 chr9 99728704 99729834 Zm00004b032926 99728704 99727275 Zm00004b032926 Zm00004b032926,Zm00004b032926 unchanged
exon.791079 chr9 99728501 99728592 Zm00004b032926 99728704 99727275 Zm00004b032926 Zm00004b032926,Zm00004b032926 unchanged
exon.791080 chr9 99727559 99728032 Zm00004b032926 99728704 99727275 Zm00004b032926 Zm00004b032926,Zm00004b032926 unchanged
exon.791081 chr9 99725979 99727275 Zm00004b032926 99728704 99727275 Zm00004b032926 Zm00004b032926,Zm00004b032926 unchanged
exon.791105 chr9 99923212 99923538 Zm00004b032928 99923212 99923538 Zm00004b032928 Zm00004b032928,Zm00004b032928 unchanged
exon.791217 chr9 100557631 100559927 Zm00004b032933 100557631 100561409 Zm00004b032933 Zm00004b032933,Zm00004b032933 unchanged
exon.791218 chr9 100560745 100561409 Zm00004b032933 100557631 100561409 Zm00004b032933 Zm00004b032933,Zm00004b032933 unchanged
exon.791228 chr9 100565589 100565769 Zm00004b032934 100565589 100567089 Zm00004b032934 Zm00004b032934,Zm00004b032934 unchanged
exon.791229 chr9 100565864 100566048 Zm00004b032934 100565589 100567089 Zm00004b032934 Zm00004b032934,Zm00004b032934 unchanged
exon.791230 chr9 100566150 100566203 Zm00004b032934 100565589 100567089 Zm00004b032934 Zm00004b032934,Zm00004b032934 unchanged
exon.791231 chr9 100566272 100566352 Zm00004b032934 100565589 100567089 Zm00004b032934 Zm00004b032934,Zm00004b032934 unchanged
exon.791232 chr9 100566447 100566492 Zm00004b032934 100565589 100567089 Zm00004b032934 Zm00004b032934,Zm00004b032934 unchanged
exon.791233 chr9 100566629 100566723 Zm00004b032934 100565589 100567089 Zm00004b032934 Zm00004b032934,Zm00004b032934 unchanged
exon.791234 chr9 100566812 100566844 Zm00004b032934 100565589 100567089 Zm00004b032934 Zm00004b032934,Zm00004b032934 unchanged
exon.791235 chr9 100566943 100567089 Zm00004b032934 100565589 100567089 Zm00004b032934 Zm00004b032934,Zm00004b032934 unchanged
exon.791316 chr9 100988743 100988805 Zm00004b032939 100988743 100991829 Zm00004b032939 Zm00004b032939,Zm00004b032939 unchanged
exon.791317 chr9 100989214 100989477 Zm00004b032939 100988743 100991829 Zm00004b032939 Zm00004b032939,Zm00004b032939 unchanged
exon.791318 chr9 100990687 100990996 Zm00004b032939 100988743 100991829 Zm00004b032939 Zm00004b032939,Zm00004b032939 unchanged
exon.791319 chr9 100991111 100991181 Zm00004b032939 100988743 100991829 Zm00004b032939 Zm00004b032939,Zm00004b032939 unchanged
exon.791320 chr9 100991290 100991829 Zm00004b032939 100988743 100991829 Zm00004b032939 Zm00004b032939,Zm00004b032939 unchanged
exon.791326 chr9 100997458 100997784 Zm00004b032940 100997458 100997784 Zm00004b032940 Zm00004b032940,Zm00004b032940 unchanged
exon.791328 chr9 101134698 101135057 Zm00004b032941 101134698 101135057 Zm00004b032941 Zm00004b032941,Zm00004b032941 unchanged
exon.791345 chr9 101204112 101204780 Zm00004b032944 101204112 101206873 Zm00004b032944 Zm00004b032944,Zm00004b032944 unchanged
exon.791346 chr9 101205347 101205552 Zm00004b032944 101204112 101206873 Zm00004b032944 Zm00004b032944,Zm00004b032944 unchanged
exon.791347 chr9 101206373 101206873 Zm00004b032944 101204112 101206873 Zm00004b032944 Zm00004b032944,Zm00004b032944 unchanged
exon.791356 chr9 101292878 101293008 Zm00004b032945 101292878 101288262 Zm00004b032945 Zm00004b032945,Zm00004b032945 unchanged
exon.791357 chr9 101292523 101292664 Zm00004b032945 101292878 101288262 Zm00004b032945 Zm00004b032945,Zm00004b032945 unchanged
exon.791358 chr9 101292272 101292289 Zm00004b032945 101292878 101288262 Zm00004b032945 Zm00004b032945,Zm00004b032945 unchanged
exon.791359 chr9 101288697 101288908 Zm00004b032945 101292878 101288262 Zm00004b032945 Zm00004b032945,Zm00004b032945 unchanged
exon.791360 chr9 101288443 101288504 Zm00004b032945 101292878 101288262 Zm00004b032945 Zm00004b032945,Zm00004b032945 unchanged
exon.791361 chr9 101287711 101288262 Zm00004b032945 101292878 101288262 Zm00004b032945 Zm00004b032945,Zm00004b032945 unchanged
exon.791406 chr9 101471219 101471581 Zm00004b032950 101471219 101471581 Zm00004b032950 Zm00004b032950,Zm00004b032950 unchanged
exon.791412 chr9 101692323 101693420 Zm00004b032952 101692323 101695497 Zm00004b032952 Zm00004b032952,Zm00004b032952 unchanged
exon.791413 chr9 101694535 101694835 Zm00004b032952 101692323 101695497 Zm00004b032952 Zm00004b032952,Zm00004b032952 unchanged
exon.791414 chr9 101694936 101695497 Zm00004b032952 101692323 101695497 Zm00004b032952 Zm00004b032952,Zm00004b032952 unchanged
exon.791503 chr9 101844568 101844929 Zm00004b032956 101844568 101847650 Zm00004b032956 Zm00004b032956,Zm00004b032956 unchanged
exon.791504 chr9 101845025 101847650 Zm00004b032956 101844568 101847650 Zm00004b032956 Zm00004b032956,Zm00004b032956 unchanged
exon.791576 chr9 102238548 102239524 Zm00004b032959 102238548 102239692 Zm00004b032959 Zm00004b032959,Zm00004b032959 unchanged
exon.791577 chr9 102239666 102239692 Zm00004b032959 102238548 102239692 Zm00004b032959 Zm00004b032959,Zm00004b032959 unchanged
exon.791580 chr9 102253642 102254187 Zm00004b032960 102253642 102254187 Zm00004b032960 Zm00004b032960,Zm00004b032960 unchanged
exon.791583 chr9 102284835 102285145 Zm00004b032961 102284835 102286631 Zm00004b032961 Zm00004b032961,Zm00004b032961 unchanged
exon.791584 chr9 102286215 102286631 Zm00004b032961 102284835 102286631 Zm00004b032961 Zm00004b032961,Zm00004b032961 unchanged
exon.791600 chr9 102803099 102803559 Zm00004b032966 102803099 102809399 Zm00004b032966 Zm00004b032966,Zm00004b032966 unchanged
exon.791601 chr9 102807221 102807596 Zm00004b032966 102803099 102809399 Zm00004b032966 Zm00004b032966,Zm00004b032966 unchanged
exon.791602 chr9 102807703 102807919 Zm00004b032966 102803099 102809399 Zm00004b032966 Zm00004b032966,Zm00004b032966 unchanged
exon.791603 chr9 102808026 102808563 Zm00004b032966 102803099 102809399 Zm00004b032966 Zm00004b032966,Zm00004b032966 unchanged
exon.791604 chr9 102808667 102808765 Zm00004b032966 102803099 102809399 Zm00004b032966 Zm00004b032966,Zm00004b032966 unchanged
exon.791605 chr9 102808879 102809399 Zm00004b032966 102803099 102809399 Zm00004b032966 Zm00004b032966,Zm00004b032966 unchanged
exon.791616 chr9 102814301 102814489 Zm00004b032967 102814301 102817133 Zm00004b032967 Zm00004b032967,Zm00004b032967 unchanged
exon.791617 chr9 102814938 102815042 Zm00004b032967 102814301 102817133 Zm00004b032967 Zm00004b032967,Zm00004b032967 unchanged
exon.791618 chr9 102815351 102815660 Zm00004b032967 102814301 102817133 Zm00004b032967 Zm00004b032967,Zm00004b032967 unchanged
exon.791619 chr9 102816863 102816958 Zm00004b032967 102814301 102817133 Zm00004b032967 Zm00004b032967,Zm00004b032967 unchanged
exon.791620 chr9 102817129 102817133 Zm00004b032967 102814301 102817133 Zm00004b032967 Zm00004b032967,Zm00004b032967 unchanged
exon.791627 chr9 102877625 102878104 Zm00004b032968 102877625 102877504 Zm00004b032968 Zm00004b032968,Zm00004b032968 unchanged
exon.791628 chr9 102876980 102877504 Zm00004b032968 102877625 102877504 Zm00004b032968 Zm00004b032968,Zm00004b032968 unchanged
exon.791637 chr9 102939779 102939837 Zm00004b032969 102939779 102943440 Zm00004b032969 Zm00004b032969,Zm00004b032969 unchanged
exon.791638 chr9 102939956 102940024 Zm00004b032969 102939779 102943440 Zm00004b032969 Zm00004b032969,Zm00004b032969 unchanged
exon.791639 chr9 102940244 102940371 Zm00004b032969 102939779 102943440 Zm00004b032969 Zm00004b032969,Zm00004b032969 unchanged
exon.791640 chr9 102941532 102941566 Zm00004b032969 102939779 102943440 Zm00004b032969 Zm00004b032969,Zm00004b032969 unchanged
exon.791641 chr9 102942036 102942131 Zm00004b032969 102939779 102943440 Zm00004b032969 Zm00004b032969,Zm00004b032969 unchanged
exon.791642 chr9 102943196 102943289 Zm00004b032969 102939779 102943440 Zm00004b032969 Zm00004b032969,Zm00004b032969 unchanged
exon.791643 chr9 102943433 102943440 Zm00004b032969 102939779 102943440 Zm00004b032969 Zm00004b032969,Zm00004b032969 unchanged
exon.791693 chr9 102978433 102978840 Zm00004b032972 102978433 102975191 Zm00004b032972 Zm00004b032972,Zm00004b032972 unchanged
exon.791694 chr9 102978149 102978247 Zm00004b032972 102978433 102975191 Zm00004b032972 Zm00004b032972,Zm00004b032972 unchanged
exon.791695 chr9 102977796 102978048 Zm00004b032972 102978433 102975191 Zm00004b032972 Zm00004b032972,Zm00004b032972 unchanged
exon.791696 chr9 102976443 102976553 Zm00004b032972 102978433 102975191 Zm00004b032972 Zm00004b032972,Zm00004b032972 unchanged
exon.791697 chr9 102976179 102976315 Zm00004b032972 102978433 102975191 Zm00004b032972 Zm00004b032972,Zm00004b032972 unchanged
exon.791698 chr9 102975924 102976037 Zm00004b032972 102978433 102975191 Zm00004b032972 Zm00004b032972,Zm00004b032972 unchanged
exon.791699 chr9 102975622 102975821 Zm00004b032972 102978433 102975191 Zm00004b032972 Zm00004b032972,Zm00004b032972 unchanged
exon.791700 chr9 102975290 102975475 Zm00004b032972 102978433 102975191 Zm00004b032972 Zm00004b032972,Zm00004b032972 unchanged
exon.791701 chr9 102973614 102975191 Zm00004b032972 102978433 102975191 Zm00004b032972 Zm00004b032972,Zm00004b032972 unchanged
exon.791714 chr9 103043796 103043892 Zm00004b032973 103043796 103045442 Zm00004b032973 Zm00004b032973,Zm00004b032973 unchanged
exon.791715 chr9 103044134 103044165 Zm00004b032973 103043796 103045442 Zm00004b032973 Zm00004b032973,Zm00004b032973 unchanged
exon.791716 chr9 103044283 103044327 Zm00004b032973 103043796 103045442 Zm00004b032973 Zm00004b032973,Zm00004b032973 unchanged
exon.791717 chr9 103045266 103045442 Zm00004b032973 103043796 103045442 Zm00004b032973 Zm00004b032973,Zm00004b032973 unchanged
exon.791801 chr9 103279653 103279700 Zm00004b032978 103279653 103277297 Zm00004b032978 Zm00004b032978,Zm00004b032978 unchanged
exon.791802 chr9 103277716 103278515 Zm00004b032978 103279653 103277297 Zm00004b032978 Zm00004b032978,Zm00004b032978 unchanged
exon.791803 chr9 103276697 103277297 Zm00004b032978 103279653 103277297 Zm00004b032978 Zm00004b032978,Zm00004b032978 unchanged
exon.791810 chr9 103406025 103406220 Zm00004b032979 103406025 103402825 Zm00004b032979 Zm00004b032979,Zm00004b032979 unchanged
exon.791811 chr9 103405663 103405887 Zm00004b032979 103406025 103402825 Zm00004b032979 Zm00004b032979,Zm00004b032979 unchanged
exon.791812 chr9 103405358 103405573 Zm00004b032979 103406025 103402825 Zm00004b032979 Zm00004b032979,Zm00004b032979 unchanged
exon.791813 chr9 103401680 103402825 Zm00004b032979 103406025 103402825 Zm00004b032979 Zm00004b032979,Zm00004b032979 unchanged
exon.791833 chr9 103414661 103415991 Zm00004b032980 103414661 103414421 Zm00004b032980 Zm00004b032980,Zm00004b032980 unchanged
exon.791834 chr9 103413600 103414421 Zm00004b032980 103414661 103414421 Zm00004b032980 Zm00004b032980,Zm00004b032980 unchanged
exon.791851 chr9 103512992 103513137 Zm00004b032981 103512992 103507188 Zm00004b032981 Zm00004b032981,Zm00004b032981 unchanged
exon.791852 chr9 103512481 103512940 Zm00004b032981 103512992 103507188 Zm00004b032981 Zm00004b032981,Zm00004b032981 unchanged
exon.791853 chr9 103511765 103511963 Zm00004b032981 103512992 103507188 Zm00004b032981 Zm00004b032981,Zm00004b032981 unchanged
exon.791854 chr9 103511482 103511678 Zm00004b032981 103512992 103507188 Zm00004b032981 Zm00004b032981,Zm00004b032981 unchanged
exon.791855 chr9 103511326 103511401 Zm00004b032981 103512992 103507188 Zm00004b032981 Zm00004b032981,Zm00004b032981 unchanged
exon.791856 chr9 103511066 103511240 Zm00004b032981 103512992 103507188 Zm00004b032981 Zm00004b032981,Zm00004b032981 unchanged
exon.791857 chr9 103510210 103510476 Zm00004b032981 103512992 103507188 Zm00004b032981 Zm00004b032981,Zm00004b032981 unchanged
exon.791858 chr9 103509781 103510126 Zm00004b032981 103512992 103507188 Zm00004b032981 Zm00004b032981,Zm00004b032981 unchanged
exon.791859 chr9 103509090 103509227 Zm00004b032981 103512992 103507188 Zm00004b032981 Zm00004b032981,Zm00004b032981 unchanged
exon.791860 chr9 103508744 103508881 Zm00004b032981 103512992 103507188 Zm00004b032981 Zm00004b032981,Zm00004b032981 unchanged
exon.791861 chr9 103508437 103508649 Zm00004b032981 103512992 103507188 Zm00004b032981 Zm00004b032981,Zm00004b032981 unchanged
exon.791862 chr9 103508082 103508343 Zm00004b032981 103512992 103507188 Zm00004b032981 Zm00004b032981,Zm00004b032981 unchanged
exon.791863 chr9 103507800 103507987 Zm00004b032981 103512992 103507188 Zm00004b032981 Zm00004b032981,Zm00004b032981 unchanged
exon.791864 chr9 103507299 103507649 Zm00004b032981 103512992 103507188 Zm00004b032981 Zm00004b032981,Zm00004b032981 unchanged
exon.791865 chr9 103506185 103507188 Zm00004b032981 103512992 103507188 Zm00004b032981 Zm00004b032981,Zm00004b032981 unchanged
exon.791968 chr9 103692217 103693053 Zm00004b032984 103692217 103693053 Zm00004b032984 Zm00004b032984,Zm00004b032984 unchanged
exon.792025 chr9 103901238 103901354 Zm00004b032987 103901238 103901134 Zm00004b032987 Zm00004b032987,Zm00004b032987 unchanged
exon.792026 chr9 103900967 103901134 Zm00004b032987 103901238 103901134 Zm00004b032987 Zm00004b032987,Zm00004b032987 unchanged
exon.792056 chr9 104052648 104052777 Zm00004b032990 104052648 104053499 Zm00004b032990 Zm00004b032990,Zm00004b032990 unchanged
exon.792057 chr9 104052897 104053056 Zm00004b032990 104052648 104053499 Zm00004b032990 Zm00004b032990,Zm00004b032990 unchanged
exon.792058 chr9 104053367 104053499 Zm00004b032990 104052648 104053499 Zm00004b032990 Zm00004b032990,Zm00004b032990 unchanged
exon.792159 chr9 104163220 104164463 Zm00004b032993 104163220 104155653 Zm00004b032993 Zm00004b032993,Zm00004b032993 unchanged
exon.792160 chr9 104162160 104162477 Zm00004b032993 104163220 104155653 Zm00004b032993 Zm00004b032993,Zm00004b032993 unchanged
exon.792161 chr9 104161679 104162045 Zm00004b032993 104163220 104155653 Zm00004b032993 Zm00004b032993,Zm00004b032993 unchanged
exon.792162 chr9 104161174 104161596 Zm00004b032993 104163220 104155653 Zm00004b032993 Zm00004b032993,Zm00004b032993 unchanged
exon.792163 chr9 104160789 104161081 Zm00004b032993 104163220 104155653 Zm00004b032993 Zm00004b032993,Zm00004b032993 unchanged
exon.792164 chr9 104160436 104160709 Zm00004b032993 104163220 104155653 Zm00004b032993 Zm00004b032993,Zm00004b032993 unchanged
exon.792165 chr9 104159536 104160038 Zm00004b032993 104163220 104155653 Zm00004b032993 Zm00004b032993,Zm00004b032993 unchanged
exon.792166 chr9 104159102 104159423 Zm00004b032993 104163220 104155653 Zm00004b032993 Zm00004b032993,Zm00004b032993 unchanged
exon.792167 chr9 104158647 104158995 Zm00004b032993 104163220 104155653 Zm00004b032993 Zm00004b032993,Zm00004b032993 unchanged
exon.792168 chr9 104157863 104158521 Zm00004b032993 104163220 104155653 Zm00004b032993 Zm00004b032993,Zm00004b032993 unchanged
exon.792169 chr9 104155677 104156660 Zm00004b032993 104163220 104155653 Zm00004b032993 Zm00004b032993,Zm00004b032993 unchanged
exon.792170 chr9 104153497 104155653 Zm00004b032993 104163220 104155653 Zm00004b032993 Zm00004b032993,Zm00004b032993 unchanged
exon.792332 chr9 104170188 104170878 Zm00004b032994 104170188 104169012 Zm00004b032994 Zm00004b032994,Zm00004b032994 unchanged
exon.792333 chr9 104169235 104169455 Zm00004b032994 104170188 104169012 Zm00004b032994 Zm00004b032994,Zm00004b032994 unchanged
exon.792334 chr9 104169127 104169157 Zm00004b032994 104170188 104169012 Zm00004b032994 Zm00004b032994,Zm00004b032994 unchanged
exon.792335 chr9 104168455 104169012 Zm00004b032994 104170188 104169012 Zm00004b032994 Zm00004b032994,Zm00004b032994 unchanged
exon.792389 chr9 104217844 104218658 Zm00004b032995 104217844 104213135 Zm00004b032995 Zm00004b032995,Zm00004b032995 unchanged
exon.792390 chr9 104217718 104217757 Zm00004b032995 104217844 104213135 Zm00004b032995 Zm00004b032995,Zm00004b032995 unchanged
exon.792391 chr9 104216564 104216616 Zm00004b032995 104217844 104213135 Zm00004b032995 Zm00004b032995,Zm00004b032995 unchanged
exon.792392 chr9 104216395 104216440 Zm00004b032995 104217844 104213135 Zm00004b032995 Zm00004b032995,Zm00004b032995 unchanged
exon.792393 chr9 104215906 104215998 Zm00004b032995 104217844 104213135 Zm00004b032995 Zm00004b032995,Zm00004b032995 unchanged
exon.792394 chr9 104215348 104215464 Zm00004b032995 104217844 104213135 Zm00004b032995 Zm00004b032995,Zm00004b032995 unchanged
exon.792395 chr9 104215219 104215267 Zm00004b032995 104217844 104213135 Zm00004b032995 Zm00004b032995,Zm00004b032995 unchanged
exon.792396 chr9 104214982 104215054 Zm00004b032995 104217844 104213135 Zm00004b032995 Zm00004b032995,Zm00004b032995 unchanged
exon.792397 chr9 104214714 104214780 Zm00004b032995 104217844 104213135 Zm00004b032995 Zm00004b032995,Zm00004b032995 unchanged
exon.792398 chr9 104213868 104213960 Zm00004b032995 104217844 104213135 Zm00004b032995 Zm00004b032995,Zm00004b032995 unchanged
exon.792399 chr9 104213231 104213781 Zm00004b032995 104217844 104213135 Zm00004b032995 Zm00004b032995,Zm00004b032995 unchanged
exon.792400 chr9 104212310 104213135 Zm00004b032995 104217844 104213135 Zm00004b032995 Zm00004b032995,Zm00004b032995 unchanged
exon.792522 chr9 104219064 104219135 Zm00004b032996 104219064 104220988 Zm00004b032996 Zm00004b032996,Zm00004b032996 unchanged
exon.792523 chr9 104219383 104219582 Zm00004b032996 104219064 104220988 Zm00004b032996 Zm00004b032996,Zm00004b032996 unchanged
exon.792524 chr9 104219839 104219919 Zm00004b032996 104219064 104220988 Zm00004b032996 Zm00004b032996,Zm00004b032996 unchanged
exon.792525 chr9 104220036 104220135 Zm00004b032996 104219064 104220988 Zm00004b032996 Zm00004b032996,Zm00004b032996 unchanged
exon.792526 chr9 104220902 104220988 Zm00004b032996 104219064 104220988 Zm00004b032996 Zm00004b032996,Zm00004b032996 unchanged
exon.792748 chr9 104651633 104652037 Zm00004b033001 104651633 104695256 Zm00004b033001 Zm00004b033001,Zm00004b033001 unchanged
exon.792749 chr9 104690301 104690555 Zm00004b033001 104651633 104695256 Zm00004b033001 Zm00004b033001,Zm00004b033001 unchanged
exon.792750 chr9 104690693 104690916 Zm00004b033001 104651633 104695256 Zm00004b033001 Zm00004b033001,Zm00004b033001 unchanged
exon.792751 chr9 104694791 104695256 Zm00004b033001 104651633 104695256 Zm00004b033001 Zm00004b033001,Zm00004b033001 unchanged
exon.792761 chr9 104697223 104697454 Zm00004b033002 104697223 104698626 Zm00004b033002 Zm00004b033002,Zm00004b033002 unchanged
exon.792762 chr9 104697692 104697790 Zm00004b033002 104697223 104698626 Zm00004b033002 Zm00004b033002,Zm00004b033002 unchanged
exon.792763 chr9 104697942 104698030 Zm00004b033002 104697223 104698626 Zm00004b033002 Zm00004b033002,Zm00004b033002 unchanged
exon.792764 chr9 104698129 104698171 Zm00004b033002 104697223 104698626 Zm00004b033002 Zm00004b033002,Zm00004b033002 unchanged
exon.792765 chr9 104698262 104698311 Zm00004b033002 104697223 104698626 Zm00004b033002 Zm00004b033002,Zm00004b033002 unchanged
exon.792766 chr9 104698551 104698626 Zm00004b033002 104697223 104698626 Zm00004b033002 Zm00004b033002,Zm00004b033002 unchanged
exon.792809 chr9 105022625 105023116 Zm00004b033006 105022625 105023116 Zm00004b033006 Zm00004b033006,Zm00004b033006 unchanged
exon.792817 chr9 105041087 105041315 Zm00004b033007 105041087 105043950 Zm00004b033007 Zm00004b033007,Zm00004b033007 unchanged
exon.792818 chr9 105041451 105041530 Zm00004b033007 105041087 105043950 Zm00004b033007 Zm00004b033007,Zm00004b033007 unchanged
exon.792819 chr9 105041634 105041698 Zm00004b033007 105041087 105043950 Zm00004b033007 Zm00004b033007,Zm00004b033007 unchanged
exon.792820 chr9 105041777 105042024 Zm00004b033007 105041087 105043950 Zm00004b033007 Zm00004b033007,Zm00004b033007 unchanged
exon.792821 chr9 105043144 105043216 Zm00004b033007 105041087 105043950 Zm00004b033007 Zm00004b033007,Zm00004b033007 unchanged
exon.792822 chr9 105043321 105043407 Zm00004b033007 105041087 105043950 Zm00004b033007 Zm00004b033007,Zm00004b033007 unchanged
exon.792823 chr9 105043646 105043950 Zm00004b033007 105041087 105043950 Zm00004b033007 Zm00004b033007,Zm00004b033007 unchanged
exon.792837 chr9 105046884 105046891 Zm00004b033008 105046884 105045077 Zm00004b033008 Zm00004b033008,Zm00004b033008 unchanged
exon.792838 chr9 105046425 105046692 Zm00004b033008 105046884 105045077 Zm00004b033008 Zm00004b033008,Zm00004b033008 unchanged
exon.792839 chr9 105046158 105046210 Zm00004b033008 105046884 105045077 Zm00004b033008 Zm00004b033008,Zm00004b033008 unchanged
exon.792840 chr9 105045966 105046044 Zm00004b033008 105046884 105045077 Zm00004b033008 Zm00004b033008,Zm00004b033008 unchanged
exon.792841 chr9 105045717 105045782 Zm00004b033008 105046884 105045077 Zm00004b033008 Zm00004b033008,Zm00004b033008 unchanged
exon.792842 chr9 105045155 105045253 Zm00004b033008 105046884 105045077 Zm00004b033008 Zm00004b033008,Zm00004b033008 unchanged
exon.792843 chr9 105044916 105045077 Zm00004b033008 105046884 105045077 Zm00004b033008 Zm00004b033008,Zm00004b033008 unchanged
exon.792885 chr9 105061312 105061584 Zm00004b033011 105061312 105062639 Zm00004b033011 Zm00004b033011,Zm00004b033011 unchanged
exon.792886 chr9 105061944 105062004 Zm00004b033011 105061312 105062639 Zm00004b033011 Zm00004b033011,Zm00004b033011 unchanged
exon.792887 chr9 105062103 105062355 Zm00004b033011 105061312 105062639 Zm00004b033011 Zm00004b033011,Zm00004b033011 unchanged
exon.792888 chr9 105062489 105062639 Zm00004b033011 105061312 105062639 Zm00004b033011 Zm00004b033011,Zm00004b033011 unchanged
exon.792947 chr9 105107481 105107548 Zm00004b033014 105107481 105104222 Zm00004b033014 Zm00004b033014,Zm00004b033014 unchanged
exon.792948 chr9 105107114 105107392 Zm00004b033014 105107481 105104222 Zm00004b033014 Zm00004b033014,Zm00004b033014 unchanged
exon.792949 chr9 105105963 105106667 Zm00004b033014 105107481 105104222 Zm00004b033014 Zm00004b033014,Zm00004b033014 unchanged
exon.792950 chr9 105105709 105105861 Zm00004b033014 105107481 105104222 Zm00004b033014 Zm00004b033014,Zm00004b033014 unchanged
exon.792951 chr9 105104349 105105339 Zm00004b033014 105107481 105104222 Zm00004b033014 Zm00004b033014,Zm00004b033014 unchanged
exon.792952 chr9 105103826 105104222 Zm00004b033014 105107481 105104222 Zm00004b033014 Zm00004b033014,Zm00004b033014 unchanged
exon.792960 chr9 105157619 105158283 Zm00004b033015 105157619 105158883 Zm00004b033015 Zm00004b033015,Zm00004b033015 unchanged
exon.792961 chr9 105158370 105158883 Zm00004b033015 105157619 105158883 Zm00004b033015 Zm00004b033015,Zm00004b033015 unchanged
exon.793044 chr9 105191371 105191614 Zm00004b033020 105191371 105192600 Zm00004b033020 Zm00004b033020,Zm00004b033020 unchanged
exon.793045 chr9 105191778 105191926 Zm00004b033020 105191371 105192600 Zm00004b033020 Zm00004b033020,Zm00004b033020 unchanged
exon.793046 chr9 105191975 105192039 Zm00004b033020 105191371 105192600 Zm00004b033020 Zm00004b033020,Zm00004b033020 unchanged
exon.793047 chr9 105192089 105192191 Zm00004b033020 105191371 105192600 Zm00004b033020 Zm00004b033020,Zm00004b033020 unchanged
exon.793048 chr9 105192424 105192600 Zm00004b033020 105191371 105192600 Zm00004b033020 Zm00004b033020,Zm00004b033020 unchanged
exon.793056 chr9 105209057 105209319 Zm00004b033021 105209057 105211972 Zm00004b033021 Zm00004b033021,Zm00004b033021 unchanged
exon.793057 chr9 105209751 105209790 Zm00004b033021 105209057 105211972 Zm00004b033021 Zm00004b033021,Zm00004b033021 unchanged
exon.793058 chr9 105210788 105211972 Zm00004b033021 105209057 105211972 Zm00004b033021 Zm00004b033021,Zm00004b033021 unchanged
exon.793069 chr9 105308790 105309171 Zm00004b033022 105308790 105314280 Zm00004b033022 Zm00004b033022,Zm00004b033022 unchanged
exon.793070 chr9 105309275 105309463 Zm00004b033022 105308790 105314280 Zm00004b033022 Zm00004b033022,Zm00004b033022 unchanged
exon.793071 chr9 105310532 105310621 Zm00004b033022 105308790 105314280 Zm00004b033022 Zm00004b033022,Zm00004b033022 unchanged
exon.793072 chr9 105311971 105312114 Zm00004b033022 105308790 105314280 Zm00004b033022 Zm00004b033022,Zm00004b033022 unchanged
exon.793073 chr9 105312213 105312377 Zm00004b033022 105308790 105314280 Zm00004b033022 Zm00004b033022,Zm00004b033022 unchanged
exon.793074 chr9 105312720 105312789 Zm00004b033022 105308790 105314280 Zm00004b033022 Zm00004b033022,Zm00004b033022 unchanged
exon.793075 chr9 105312884 105313004 Zm00004b033022 105308790 105314280 Zm00004b033022 Zm00004b033022,Zm00004b033022 unchanged
exon.793076 chr9 105313458 105314280 Zm00004b033022 105308790 105314280 Zm00004b033022 Zm00004b033022,Zm00004b033022 unchanged
exon.793085 chr9 105379419 105380402 Zm00004b033023 105379419 105380402 Zm00004b033023 Zm00004b033023,Zm00004b033023 unchanged
exon.793089 chr9 105381597 105381672 Zm00004b033024 105381597 105382934 Zm00004b033024 Zm00004b033024,Zm00004b033024 unchanged
exon.793090 chr9 105382333 105382452 Zm00004b033024 105381597 105382934 Zm00004b033024 Zm00004b033024,Zm00004b033024 unchanged
exon.793091 chr9 105382545 105382934 Zm00004b033024 105381597 105382934 Zm00004b033024 Zm00004b033024,Zm00004b033024 unchanged
exon.793095 chr9 105385881 105386831 Zm00004b033025 105385881 105386831 Zm00004b033025 Zm00004b033025,Zm00004b033025 unchanged
exon.793097 chr9 105432071 105433012 Zm00004b033026 105432071 105433012 Zm00004b033026 Zm00004b033026,Zm00004b033026 unchanged
exon.793120 chr9 105736589 105737630 Zm00004b033029 105736589 105741428 Zm00004b033029 Zm00004b033029,Zm00004b033029 unchanged
exon.793121 chr9 105737730 105738618 Zm00004b033029 105736589 105741428 Zm00004b033029 Zm00004b033029,Zm00004b033029 unchanged
exon.793122 chr9 105741057 105741428 Zm00004b033029 105736589 105741428 Zm00004b033029 Zm00004b033029,Zm00004b033029 unchanged
exon.793126 chr9 105819314 105821641 Zm00004b033030 105819314 105821641 Zm00004b033030 Zm00004b033030,Zm00004b033030 unchanged
exon.793137 chr9 105861597 105862085 Zm00004b033031 105861597 105867462 Zm00004b033031 Zm00004b033031,Zm00004b033031 unchanged
exon.793138 chr9 105862706 105862812 Zm00004b033031 105861597 105867462 Zm00004b033031 Zm00004b033031,Zm00004b033031 unchanged
exon.793139 chr9 105863544 105863596 Zm00004b033031 105861597 105867462 Zm00004b033031 Zm00004b033031,Zm00004b033031 unchanged
exon.793140 chr9 105863715 105863861 Zm00004b033031 105861597 105867462 Zm00004b033031 Zm00004b033031,Zm00004b033031 unchanged
exon.793141 chr9 105864334 105864423 Zm00004b033031 105861597 105867462 Zm00004b033031 Zm00004b033031,Zm00004b033031 unchanged
exon.793142 chr9 105864902 105864982 Zm00004b033031 105861597 105867462 Zm00004b033031 Zm00004b033031,Zm00004b033031 unchanged
exon.793143 chr9 105865226 105865259 Zm00004b033031 105861597 105867462 Zm00004b033031 Zm00004b033031,Zm00004b033031 unchanged
exon.793144 chr9 105865361 105865632 Zm00004b033031 105861597 105867462 Zm00004b033031 Zm00004b033031,Zm00004b033031 unchanged
exon.793145 chr9 105866483 105866776 Zm00004b033031 105861597 105867462 Zm00004b033031 Zm00004b033031,Zm00004b033031 unchanged
exon.793146 chr9 105866953 105867462 Zm00004b033031 105861597 105867462 Zm00004b033031 Zm00004b033031,Zm00004b033031 unchanged
exon.793208 chr9 106023488 106024426 Zm00004b033036 106023488 106023243 Zm00004b033036 Zm00004b033036,Zm00004b033036 unchanged
exon.793209 chr9 106022563 106023243 Zm00004b033036 106023488 106023243 Zm00004b033036 Zm00004b033036,Zm00004b033036 unchanged
exon.793215 chr9 106164083 106164329 Zm00004b033037 106164083 106163203 Zm00004b033037 Zm00004b033037,Zm00004b033037 unchanged
exon.793216 chr9 106163895 106163989 Zm00004b033037 106164083 106163203 Zm00004b033037 Zm00004b033037,Zm00004b033037 unchanged
exon.793217 chr9 106163351 106163402 Zm00004b033037 106164083 106163203 Zm00004b033037 Zm00004b033037,Zm00004b033037 unchanged
exon.793218 chr9 106163154 106163203 Zm00004b033037 106164083 106163203 Zm00004b033037 Zm00004b033037,Zm00004b033037 unchanged
exon.793250 chr9 106253015 106253344 Zm00004b033039 106253015 106251638 Zm00004b033039 Zm00004b033039,Zm00004b033039 unchanged
exon.793251 chr9 106251958 106252870 Zm00004b033039 106253015 106251638 Zm00004b033039 Zm00004b033039,Zm00004b033039 unchanged
exon.793252 chr9 106250502 106251638 Zm00004b033039 106253015 106251638 Zm00004b033039 Zm00004b033039,Zm00004b033039 unchanged
exon.793264 chr9 106364139 106364227 Zm00004b033040 106364139 106370506 Zm00004b033040 Zm00004b033040,Zm00004b033040 unchanged
exon.793265 chr9 106364714 106364775 Zm00004b033040 106364139 106370506 Zm00004b033040 Zm00004b033040,Zm00004b033040 unchanged
exon.793266 chr9 106366897 106366970 Zm00004b033040 106364139 106370506 Zm00004b033040 Zm00004b033040,Zm00004b033040 unchanged
exon.793267 chr9 106368124 106368195 Zm00004b033040 106364139 106370506 Zm00004b033040 Zm00004b033040,Zm00004b033040 unchanged
exon.793268 chr9 106368288 106368370 Zm00004b033040 106364139 106370506 Zm00004b033040 Zm00004b033040,Zm00004b033040 unchanged
exon.793269 chr9 106368469 106368645 Zm00004b033040 106364139 106370506 Zm00004b033040 Zm00004b033040,Zm00004b033040 unchanged
exon.793270 chr9 106368752 106368878 Zm00004b033040 106364139 106370506 Zm00004b033040 Zm00004b033040,Zm00004b033040 unchanged
exon.793271 chr9 106368994 106369755 Zm00004b033040 106364139 106370506 Zm00004b033040 Zm00004b033040,Zm00004b033040 unchanged
exon.793272 chr9 106369869 106370506 Zm00004b033040 106364139 106370506 Zm00004b033040 Zm00004b033040,Zm00004b033040 unchanged
exon.793283 chr9 106371881 106372497 Zm00004b033041 106371881 106374784 Zm00004b033041 Zm00004b033041,Zm00004b033041 unchanged
exon.793284 chr9 106373117 106374784 Zm00004b033041 106371881 106374784 Zm00004b033041 Zm00004b033041,Zm00004b033041 unchanged
exon.793297 chr9 106438060 106438702 Zm00004b033042 106438060 106442125 Zm00004b033042 Zm00004b033042,Zm00004b033042 unchanged
exon.793298 chr9 106438778 106438980 Zm00004b033042 106438060 106442125 Zm00004b033042 Zm00004b033042,Zm00004b033042 unchanged
exon.793299 chr9 106439074 106439271 Zm00004b033042 106438060 106442125 Zm00004b033042 Zm00004b033042,Zm00004b033042 unchanged
exon.793300 chr9 106439398 106439469 Zm00004b033042 106438060 106442125 Zm00004b033042 Zm00004b033042,Zm00004b033042 unchanged
exon.793301 chr9 106439556 106439651 Zm00004b033042 106438060 106442125 Zm00004b033042 Zm00004b033042,Zm00004b033042 unchanged
exon.793302 chr9 106439746 106439825 Zm00004b033042 106438060 106442125 Zm00004b033042 Zm00004b033042,Zm00004b033042 unchanged
exon.793303 chr9 106439934 106440328 Zm00004b033042 106438060 106442125 Zm00004b033042 Zm00004b033042,Zm00004b033042 unchanged
exon.793304 chr9 106440436 106440635 Zm00004b033042 106438060 106442125 Zm00004b033042 Zm00004b033042,Zm00004b033042 unchanged
exon.793305 chr9 106440749 106440869 Zm00004b033042 106438060 106442125 Zm00004b033042 Zm00004b033042,Zm00004b033042 unchanged
exon.793306 chr9 106440984 106441070 Zm00004b033042 106438060 106442125 Zm00004b033042 Zm00004b033042,Zm00004b033042 unchanged
exon.793307 chr9 106441161 106442125 Zm00004b033042 106438060 106442125 Zm00004b033042 Zm00004b033042,Zm00004b033042 unchanged
exon.793319 chr9 106502499 106502969 Zm00004b033043 106502499 106502969 Zm00004b033043 Zm00004b033043,Zm00004b033043 unchanged
exon.793332 chr9 106527437 106528327 Zm00004b033044 106527437 106532881 Zm00004b033044 Zm00004b033044,Zm00004b033044 unchanged
exon.793333 chr9 106529410 106529582 Zm00004b033044 106527437 106532881 Zm00004b033044 Zm00004b033044,Zm00004b033044 unchanged
exon.793334 chr9 106529717 106529914 Zm00004b033044 106527437 106532881 Zm00004b033044 Zm00004b033044,Zm00004b033044 unchanged
exon.793335 chr9 106530012 106530083 Zm00004b033044 106527437 106532881 Zm00004b033044 Zm00004b033044,Zm00004b033044 unchanged
exon.793336 chr9 106530192 106530287 Zm00004b033044 106527437 106532881 Zm00004b033044 Zm00004b033044,Zm00004b033044 unchanged
exon.793337 chr9 106530462 106530541 Zm00004b033044 106527437 106532881 Zm00004b033044 Zm00004b033044,Zm00004b033044 unchanged
exon.793338 chr9 106530635 106530710 Zm00004b033044 106527437 106532881 Zm00004b033044 Zm00004b033044,Zm00004b033044 unchanged
exon.793339 chr9 106530798 106531008 Zm00004b033044 106527437 106532881 Zm00004b033044 Zm00004b033044,Zm00004b033044 unchanged
exon.793340 chr9 106531087 106531280 Zm00004b033044 106527437 106532881 Zm00004b033044 Zm00004b033044,Zm00004b033044 unchanged
exon.793341 chr9 106531366 106531474 Zm00004b033044 106527437 106532881 Zm00004b033044 Zm00004b033044,Zm00004b033044 unchanged
exon.793342 chr9 106531543 106531632 Zm00004b033044 106527437 106532881 Zm00004b033044 Zm00004b033044,Zm00004b033044 unchanged
exon.793343 chr9 106531874 106532881 Zm00004b033044 106527437 106532881 Zm00004b033044 Zm00004b033044,Zm00004b033044 unchanged
exon.793369 chr9 106787601 106788243 Zm00004b033047 106787601 106790586 Zm00004b033047 Zm00004b033047,Zm00004b033047 unchanged
exon.793370 chr9 106788314 106789268 Zm00004b033047 106787601 106790586 Zm00004b033047 Zm00004b033047,Zm00004b033047 unchanged
exon.793371 chr9 106789345 106789689 Zm00004b033047 106787601 106790586 Zm00004b033047 Zm00004b033047,Zm00004b033047 unchanged
exon.793372 chr9 106789778 106790586 Zm00004b033047 106787601 106790586 Zm00004b033047 Zm00004b033047,Zm00004b033047 unchanged
exon.793377 chr9 106791576 106791833 Zm00004b033048 106791576 106791833 Zm00004b033048 Zm00004b033048,Zm00004b033048 unchanged
exon.793388 chr9 106901877 106902754 Zm00004b033050 106901877 106900406 Zm00004b033050 Zm00004b033050,Zm00004b033050 unchanged
exon.793389 chr9 106899274 106900406 Zm00004b033050 106901877 106900406 Zm00004b033050 Zm00004b033050,Zm00004b033050 unchanged
exon.793397 chr9 106913970 106914215 Zm00004b033051 106913970 106911390 Zm00004b033051 Zm00004b033051,Zm00004b033051 unchanged
exon.793398 chr9 106913072 106913846 Zm00004b033051 106913970 106911390 Zm00004b033051 Zm00004b033051,Zm00004b033051 unchanged
exon.793399 chr9 106912728 106912975 Zm00004b033051 106913970 106911390 Zm00004b033051 Zm00004b033051,Zm00004b033051 unchanged
exon.793400 chr9 106912414 106912632 Zm00004b033051 106913970 106911390 Zm00004b033051 Zm00004b033051,Zm00004b033051 unchanged
exon.793401 chr9 106912218 106912310 Zm00004b033051 106913970 106911390 Zm00004b033051 Zm00004b033051,Zm00004b033051 unchanged
exon.793402 chr9 106911199 106911390 Zm00004b033051 106913970 106911390 Zm00004b033051 Zm00004b033051,Zm00004b033051 unchanged
exon.793438 chr9 107179807 107180803 Zm00004b033054 107179807 107181947 Zm00004b033054 Zm00004b033054,Zm00004b033054 unchanged
exon.793439 chr9 107181546 107181947 Zm00004b033054 107179807 107181947 Zm00004b033054 Zm00004b033054,Zm00004b033054 unchanged
exon.793476 chr9 107244314 107245127 Zm00004b033057 107244314 107246747 Zm00004b033057 Zm00004b033057,Zm00004b033057 unchanged
exon.793477 chr9 107245218 107245598 Zm00004b033057 107244314 107246747 Zm00004b033057 Zm00004b033057,Zm00004b033057 unchanged
exon.793478 chr9 107245746 107246147 Zm00004b033057 107244314 107246747 Zm00004b033057 Zm00004b033057,Zm00004b033057 unchanged
exon.793479 chr9 107246276 107246747 Zm00004b033057 107244314 107246747 Zm00004b033057 Zm00004b033057,Zm00004b033057 unchanged
exon.793569 chr9 107686375 107686413 Zm00004b033065 107686375 107689648 Zm00004b033065 Zm00004b033065,Zm00004b033065 unchanged
exon.793570 chr9 107687140 107687281 Zm00004b033065 107686375 107689648 Zm00004b033065 Zm00004b033065,Zm00004b033065 unchanged
exon.793571 chr9 107687641 107687738 Zm00004b033065 107686375 107689648 Zm00004b033065 Zm00004b033065,Zm00004b033065 unchanged
exon.793572 chr9 107687880 107687917 Zm00004b033065 107686375 107689648 Zm00004b033065 Zm00004b033065,Zm00004b033065 unchanged
exon.793573 chr9 107688016 107688085 Zm00004b033065 107686375 107689648 Zm00004b033065 Zm00004b033065,Zm00004b033065 unchanged
exon.793574 chr9 107688350 107688457 Zm00004b033065 107686375 107689648 Zm00004b033065 Zm00004b033065,Zm00004b033065 unchanged
exon.793575 chr9 107688919 107688935 Zm00004b033065 107686375 107689648 Zm00004b033065 Zm00004b033065,Zm00004b033065 unchanged
exon.793576 chr9 107689414 107689519 Zm00004b033065 107686375 107689648 Zm00004b033065 Zm00004b033065,Zm00004b033065 unchanged
exon.793577 chr9 107689574 107689648 Zm00004b033065 107686375 107689648 Zm00004b033065 Zm00004b033065,Zm00004b033065 unchanged
exon.793779 chr9 108563377 108563844 Zm00004b033078 108563377 108579005 Zm00004b033078 Zm00004b033078,Zm00004b033078 unchanged
exon.793780 chr9 108564864 108564945 Zm00004b033078 108563377 108579005 Zm00004b033078 Zm00004b033078,Zm00004b033078 unchanged
exon.793781 chr9 108565313 108565391 Zm00004b033078 108563377 108579005 Zm00004b033078 Zm00004b033078,Zm00004b033078 unchanged
exon.793782 chr9 108565495 108565592 Zm00004b033078 108563377 108579005 Zm00004b033078 Zm00004b033078,Zm00004b033078 unchanged
exon.793783 chr9 108565721 108565777 Zm00004b033078 108563377 108579005 Zm00004b033078 Zm00004b033078,Zm00004b033078 unchanged
exon.793784 chr9 108567374 108567461 Zm00004b033078 108563377 108579005 Zm00004b033078 Zm00004b033078,Zm00004b033078 unchanged
exon.793785 chr9 108567581 108567690 Zm00004b033078 108563377 108579005 Zm00004b033078 Zm00004b033078,Zm00004b033078 unchanged
exon.793786 chr9 108567846 108567992 Zm00004b033078 108563377 108579005 Zm00004b033078 Zm00004b033078,Zm00004b033078 unchanged
exon.793787 chr9 108568221 108568372 Zm00004b033078 108563377 108579005 Zm00004b033078 Zm00004b033078,Zm00004b033078 unchanged
exon.793788 chr9 108568926 108569036 Zm00004b033078 108563377 108579005 Zm00004b033078 Zm00004b033078,Zm00004b033078 unchanged
exon.793789 chr9 108569114 108569183 Zm00004b033078 108563377 108579005 Zm00004b033078 Zm00004b033078,Zm00004b033078 unchanged
exon.793790 chr9 108569269 108569308 Zm00004b033078 108563377 108579005 Zm00004b033078 Zm00004b033078,Zm00004b033078 unchanged
exon.793791 chr9 108570682 108570846 Zm00004b033078 108563377 108579005 Zm00004b033078 Zm00004b033078,Zm00004b033078 unchanged
exon.793792 chr9 108570955 108571031 Zm00004b033078 108563377 108579005 Zm00004b033078 Zm00004b033078,Zm00004b033078 unchanged
exon.793793 chr9 108571125 108571241 Zm00004b033078 108563377 108579005 Zm00004b033078 Zm00004b033078,Zm00004b033078 unchanged
exon.793794 chr9 108571428 108571693 Zm00004b033078 108563377 108579005 Zm00004b033078 Zm00004b033078,Zm00004b033078 unchanged
exon.793795 chr9 108578129 108578224 Zm00004b033078 108563377 108579005 Zm00004b033078 Zm00004b033078,Zm00004b033078 unchanged
exon.793796 chr9 108578324 108578399 Zm00004b033078 108563377 108579005 Zm00004b033078 Zm00004b033078,Zm00004b033078 unchanged
exon.793797 chr9 108578491 108579005 Zm00004b033078 108563377 108579005 Zm00004b033078 Zm00004b033078,Zm00004b033078 unchanged
exon.794034 chr9 108934559 108934625 Zm00004b033085 108934559 108934346 Zm00004b033085 Zm00004b033085,Zm00004b033085 unchanged
exon.794035 chr9 108933772 108934346 Zm00004b033085 108934559 108934346 Zm00004b033085 Zm00004b033085,Zm00004b033085 unchanged
exon.794065 chr9 109112601 109112867 Zm00004b033089 109112601 109112867 Zm00004b033089 Zm00004b033089,Zm00004b033089 unchanged
exon.794068 chr9 109184136 109184814 Zm00004b033090 109184136 109185290 Zm00004b033090 Zm00004b033090,Zm00004b033090 unchanged
exon.794069 chr9 109184943 109185290 Zm00004b033090 109184136 109185290 Zm00004b033090 Zm00004b033090,Zm00004b033090 unchanged
exon.794074 chr9 109209330 109209702 Zm00004b033091 109209330 109211320 Zm00004b033091 Zm00004b033091,Zm00004b033091 unchanged
exon.794075 chr9 109209986 109210188 Zm00004b033091 109209330 109211320 Zm00004b033091 Zm00004b033091,Zm00004b033091 unchanged
exon.794076 chr9 109210483 109211320 Zm00004b033091 109209330 109211320 Zm00004b033091 Zm00004b033091,Zm00004b033091 unchanged
exon.794081 chr9 109231796 109232027 Zm00004b033092 109231796 109232464 Zm00004b033092 Zm00004b033092,Zm00004b033092 unchanged
exon.794082 chr9 109232146 109232464 Zm00004b033092 109231796 109232464 Zm00004b033092 Zm00004b033092,Zm00004b033092 unchanged
exon.794250 chr9 109458123 109458339 Zm00004b033095 109458123 109453642 Zm00004b033095 Zm00004b033095,Zm00004b033095 unchanged
exon.794251 chr9 109457641 109457775 Zm00004b033095 109458123 109453642 Zm00004b033095 Zm00004b033095,Zm00004b033095 unchanged
exon.794252 chr9 109455866 109455929 Zm00004b033095 109458123 109453642 Zm00004b033095 Zm00004b033095,Zm00004b033095 unchanged
exon.794253 chr9 109455657 109455765 Zm00004b033095 109458123 109453642 Zm00004b033095 Zm00004b033095,Zm00004b033095 unchanged
exon.794254 chr9 109455396 109455549 Zm00004b033095 109458123 109453642 Zm00004b033095 Zm00004b033095,Zm00004b033095 unchanged
exon.794255 chr9 109454703 109454828 Zm00004b033095 109458123 109453642 Zm00004b033095 Zm00004b033095,Zm00004b033095 unchanged
exon.794256 chr9 109454479 109454602 Zm00004b033095 109458123 109453642 Zm00004b033095 Zm00004b033095,Zm00004b033095 unchanged
exon.794257 chr9 109454322 109454398 Zm00004b033095 109458123 109453642 Zm00004b033095 Zm00004b033095,Zm00004b033095 unchanged
exon.794258 chr9 109454168 109454220 Zm00004b033095 109458123 109453642 Zm00004b033095 Zm00004b033095,Zm00004b033095 unchanged
exon.794259 chr9 109454026 109454080 Zm00004b033095 109458123 109453642 Zm00004b033095 Zm00004b033095,Zm00004b033095 unchanged
exon.794260 chr9 109453714 109453918 Zm00004b033095 109458123 109453642 Zm00004b033095 Zm00004b033095,Zm00004b033095 unchanged
exon.794261 chr9 109453290 109453642 Zm00004b033095 109458123 109453642 Zm00004b033095 Zm00004b033095,Zm00004b033095 unchanged
exon.794276 chr9 109796347 109796454 Zm00004b033096 109796347 109793180 Zm00004b033096 Zm00004b033096,Zm00004b033096 unchanged
exon.794277 chr9 109795419 109795506 Zm00004b033096 109796347 109793180 Zm00004b033096 Zm00004b033096,Zm00004b033096 unchanged
exon.794278 chr9 109793101 109793180 Zm00004b033096 109796347 109793180 Zm00004b033096 Zm00004b033096,Zm00004b033096 unchanged
exon.794283 chr9 109798733 109798990 Zm00004b033097 109798733 109799605 Zm00004b033097 Zm00004b033097,Zm00004b033097 unchanged
exon.794284 chr9 109799087 109799605 Zm00004b033097 109798733 109799605 Zm00004b033097 Zm00004b033097,Zm00004b033097 unchanged
exon.794304 chr9 109833103 109834054 Zm00004b033098 109833103 109844768 Zm00004b033098 Zm00004b033098,Zm00004b033098 unchanged
exon.794305 chr9 109835192 109835389 Zm00004b033098 109833103 109844768 Zm00004b033098 Zm00004b033098,Zm00004b033098 unchanged
exon.794306 chr9 109835478 109835611 Zm00004b033098 109833103 109844768 Zm00004b033098 Zm00004b033098,Zm00004b033098 unchanged
exon.794307 chr9 109835767 109835833 Zm00004b033098 109833103 109844768 Zm00004b033098 Zm00004b033098,Zm00004b033098 unchanged
exon.794308 chr9 109836069 109836127 Zm00004b033098 109833103 109844768 Zm00004b033098 Zm00004b033098,Zm00004b033098 unchanged
exon.794309 chr9 109836261 109836378 Zm00004b033098 109833103 109844768 Zm00004b033098 Zm00004b033098,Zm00004b033098 unchanged
exon.794310 chr9 109836685 109836798 Zm00004b033098 109833103 109844768 Zm00004b033098 Zm00004b033098,Zm00004b033098 unchanged
exon.794311 chr9 109836927 109837058 Zm00004b033098 109833103 109844768 Zm00004b033098 Zm00004b033098,Zm00004b033098 unchanged
exon.794312 chr9 109837163 109837579 Zm00004b033098 109833103 109844768 Zm00004b033098 Zm00004b033098,Zm00004b033098 unchanged
exon.794313 chr9 109837837 109837887 Zm00004b033098 109833103 109844768 Zm00004b033098 Zm00004b033098,Zm00004b033098 unchanged
exon.794314 chr9 109838953 109839023 Zm00004b033098 109833103 109844768 Zm00004b033098 Zm00004b033098,Zm00004b033098 unchanged
exon.794315 chr9 109840261 109840615 Zm00004b033098 109833103 109844768 Zm00004b033098 Zm00004b033098,Zm00004b033098 unchanged
exon.794316 chr9 109840724 109840798 Zm00004b033098 109833103 109844768 Zm00004b033098 Zm00004b033098,Zm00004b033098 unchanged
exon.794317 chr9 109840957 109841046 Zm00004b033098 109833103 109844768 Zm00004b033098 Zm00004b033098,Zm00004b033098 unchanged
exon.794318 chr9 109842720 109842767 Zm00004b033098 109833103 109844768 Zm00004b033098 Zm00004b033098,Zm00004b033098 unchanged
exon.794319 chr9 109842844 109842958 Zm00004b033098 109833103 109844768 Zm00004b033098 Zm00004b033098,Zm00004b033098 unchanged
exon.794320 chr9 109843767 109843870 Zm00004b033098 109833103 109844768 Zm00004b033098 Zm00004b033098,Zm00004b033098 unchanged
exon.794321 chr9 109843989 109844768 Zm00004b033098 109833103 109844768 Zm00004b033098 Zm00004b033098,Zm00004b033098 unchanged
exon.794402 chr9 109942879 109943198 Zm00004b033099 109942879 109945693 Zm00004b033099 Zm00004b033099,Zm00004b033099 unchanged
exon.794403 chr9 109943277 109943367 Zm00004b033099 109942879 109945693 Zm00004b033099 Zm00004b033099,Zm00004b033099 unchanged
exon.794404 chr9 109943484 109943663 Zm00004b033099 109942879 109945693 Zm00004b033099 Zm00004b033099,Zm00004b033099 unchanged
exon.794405 chr9 109943799 109943990 Zm00004b033099 109942879 109945693 Zm00004b033099 Zm00004b033099,Zm00004b033099 unchanged
exon.794406 chr9 109944547 109944714 Zm00004b033099 109942879 109945693 Zm00004b033099 Zm00004b033099,Zm00004b033099 unchanged
exon.794407 chr9 109944822 109944976 Zm00004b033099 109942879 109945693 Zm00004b033099 Zm00004b033099,Zm00004b033099 unchanged
exon.794408 chr9 109945145 109945693 Zm00004b033099 109942879 109945693 Zm00004b033099 Zm00004b033099,Zm00004b033099 unchanged
exon.794554 chr9 110215887 110216079 Zm00004b033111 110215887 110217755 Zm00004b033111 Zm00004b033111,Zm00004b033111 unchanged
exon.794555 chr9 110216162 110217755 Zm00004b033111 110215887 110217755 Zm00004b033111 Zm00004b033111,Zm00004b033111 unchanged
exon.794589 chr9 110233542 110233841 Zm00004b033114 110233542 110233841 Zm00004b033114 Zm00004b033114,Zm00004b033114 unchanged
exon.794642 chr9 110423989 110424417 Zm00004b033119 110423989 110429099 Zm00004b033119 Zm00004b033119,Zm00004b033119 unchanged
exon.794643 chr9 110424939 110425042 Zm00004b033119 110423989 110429099 Zm00004b033119 Zm00004b033119,Zm00004b033119 unchanged
exon.794644 chr9 110425518 110425694 Zm00004b033119 110423989 110429099 Zm00004b033119 Zm00004b033119,Zm00004b033119 unchanged
exon.794645 chr9 110426138 110427789 Zm00004b033119 110423989 110429099 Zm00004b033119 Zm00004b033119,Zm00004b033119 unchanged
exon.794646 chr9 110428406 110429099 Zm00004b033119 110423989 110429099 Zm00004b033119 Zm00004b033119,Zm00004b033119 unchanged
exon.794652 chr9 110432414 110432659 Zm00004b033120 110432414 110432659 Zm00004b033120 Zm00004b033120,Zm00004b033120 unchanged
exon.794654 chr9 110631386 110632054 Zm00004b033121 110631386 110632054 Zm00004b033121 Zm00004b033121,Zm00004b033121 unchanged
exon.794672 chr9 110647613 110647982 Zm00004b033122 110647613 110640105 Zm00004b033122 Zm00004b033122,Zm00004b033122 unchanged
exon.794673 chr9 110647452 110647592 Zm00004b033122 110647613 110640105 Zm00004b033122 Zm00004b033122,Zm00004b033122 unchanged
exon.794674 chr9 110646497 110646542 Zm00004b033122 110647613 110640105 Zm00004b033122 Zm00004b033122,Zm00004b033122 unchanged
exon.794675 chr9 110646128 110646397 Zm00004b033122 110647613 110640105 Zm00004b033122 Zm00004b033122,Zm00004b033122 unchanged
exon.794676 chr9 110645978 110646046 Zm00004b033122 110647613 110640105 Zm00004b033122 Zm00004b033122,Zm00004b033122 unchanged
exon.794677 chr9 110645732 110645797 Zm00004b033122 110647613 110640105 Zm00004b033122 Zm00004b033122,Zm00004b033122 unchanged
exon.794678 chr9 110645574 110645645 Zm00004b033122 110647613 110640105 Zm00004b033122 Zm00004b033122,Zm00004b033122 unchanged
exon.794679 chr9 110645409 110645480 Zm00004b033122 110647613 110640105 Zm00004b033122 Zm00004b033122,Zm00004b033122 unchanged
exon.794680 chr9 110645214 110645285 Zm00004b033122 110647613 110640105 Zm00004b033122 Zm00004b033122,Zm00004b033122 unchanged
exon.794681 chr9 110643711 110644162 Zm00004b033122 110647613 110640105 Zm00004b033122 Zm00004b033122,Zm00004b033122 unchanged
exon.794682 chr9 110643593 110643646 Zm00004b033122 110647613 110640105 Zm00004b033122 Zm00004b033122,Zm00004b033122 unchanged
exon.794683 chr9 110643193 110643509 Zm00004b033122 110647613 110640105 Zm00004b033122 Zm00004b033122,Zm00004b033122 unchanged
exon.794684 chr9 110642829 110643097 Zm00004b033122 110647613 110640105 Zm00004b033122 Zm00004b033122,Zm00004b033122 unchanged
exon.794685 chr9 110642583 110642721 Zm00004b033122 110647613 110640105 Zm00004b033122 Zm00004b033122,Zm00004b033122 unchanged
exon.794686 chr9 110640560 110640699 Zm00004b033122 110647613 110640105 Zm00004b033122 Zm00004b033122,Zm00004b033122 unchanged
exon.794687 chr9 110640254 110640410 Zm00004b033122 110647613 110640105 Zm00004b033122 Zm00004b033122,Zm00004b033122 unchanged
exon.794688 chr9 110639389 110640105 Zm00004b033122 110647613 110640105 Zm00004b033122 Zm00004b033122,Zm00004b033122 unchanged
exon.794758 chr9 110800303 110800308 Zm00004b033123 110800303 110798950 Zm00004b033123 Zm00004b033123,Zm00004b033123 unchanged
exon.794759 chr9 110800171 110800206 Zm00004b033123 110800303 110798950 Zm00004b033123 Zm00004b033123,Zm00004b033123 unchanged
exon.794760 chr9 110799923 110800067 Zm00004b033123 110800303 110798950 Zm00004b033123 Zm00004b033123,Zm00004b033123 unchanged
exon.794761 chr9 110799583 110799660 Zm00004b033123 110800303 110798950 Zm00004b033123 Zm00004b033123,Zm00004b033123 unchanged
exon.794762 chr9 110799379 110799491 Zm00004b033123 110800303 110798950 Zm00004b033123 Zm00004b033123,Zm00004b033123 unchanged
exon.794763 chr9 110799110 110799213 Zm00004b033123 110800303 110798950 Zm00004b033123 Zm00004b033123,Zm00004b033123 unchanged
exon.794764 chr9 110798191 110798950 Zm00004b033123 110800303 110798950 Zm00004b033123 Zm00004b033123,Zm00004b033123 unchanged
exon.794772 chr9 110944099 110944359 Zm00004b033124 110944099 110944359 Zm00004b033124 Zm00004b033124,Zm00004b033124 unchanged
exon.794778 chr9 111005243 111005298 Zm00004b033125 111005243 111002860 Zm00004b033125 Zm00004b033125,Zm00004b033125 unchanged
exon.794779 chr9 111005041 111005153 Zm00004b033125 111005243 111002860 Zm00004b033125 Zm00004b033125,Zm00004b033125 unchanged
exon.794780 chr9 111004569 111004724 Zm00004b033125 111005243 111002860 Zm00004b033125 Zm00004b033125,Zm00004b033125 unchanged
exon.794781 chr9 111002943 111003354 Zm00004b033125 111005243 111002860 Zm00004b033125 Zm00004b033125,Zm00004b033125 unchanged
exon.794782 chr9 111002845 111002860 Zm00004b033125 111005243 111002860 Zm00004b033125 Zm00004b033125,Zm00004b033125 unchanged
exon.794788 chr9 111050626 111051096 Zm00004b033126 111050626 111051096 Zm00004b033126 Zm00004b033126,Zm00004b033126 unchanged
exon.794838 chr9 111293114 111293412 Zm00004b033132 111293114 111294310 Zm00004b033132 Zm00004b033132,Zm00004b033132 unchanged
exon.794839 chr9 111293605 111293743 Zm00004b033132 111293114 111294310 Zm00004b033132 Zm00004b033132,Zm00004b033132 unchanged
exon.794840 chr9 111294147 111294310 Zm00004b033132 111293114 111294310 Zm00004b033132 Zm00004b033132,Zm00004b033132 unchanged
exon.794900 chr9 111626337 111626863 Zm00004b033136 111626337 111653051 Zm00004b033136 Zm00004b033136,Zm00004b033136 unchanged
exon.794901 chr9 111628895 111629016 Zm00004b033136 111626337 111653051 Zm00004b033136 Zm00004b033136,Zm00004b033136 unchanged
exon.794902 chr9 111629451 111629550 Zm00004b033136 111626337 111653051 Zm00004b033136 Zm00004b033136,Zm00004b033136 unchanged
exon.794903 chr9 111629877 111629945 Zm00004b033136 111626337 111653051 Zm00004b033136 Zm00004b033136,Zm00004b033136 unchanged
exon.794904 chr9 111630036 111630278 Zm00004b033136 111626337 111653051 Zm00004b033136 Zm00004b033136,Zm00004b033136 unchanged
exon.794905 chr9 111630370 111630547 Zm00004b033136 111626337 111653051 Zm00004b033136 Zm00004b033136,Zm00004b033136 unchanged
exon.794906 chr9 111630638 111630770 Zm00004b033136 111626337 111653051 Zm00004b033136 Zm00004b033136,Zm00004b033136 unchanged
exon.794907 chr9 111630908 111631070 Zm00004b033136 111626337 111653051 Zm00004b033136 Zm00004b033136,Zm00004b033136 unchanged
exon.794908 chr9 111631652 111631799 Zm00004b033136 111626337 111653051 Zm00004b033136 Zm00004b033136,Zm00004b033136 unchanged
exon.794909 chr9 111631881 111631981 Zm00004b033136 111626337 111653051 Zm00004b033136 Zm00004b033136,Zm00004b033136 unchanged
exon.794910 chr9 111633328 111633483 Zm00004b033136 111626337 111653051 Zm00004b033136 Zm00004b033136,Zm00004b033136 unchanged
exon.794911 chr9 111648434 111648502 Zm00004b033136 111626337 111653051 Zm00004b033136 Zm00004b033136,Zm00004b033136 unchanged
exon.794912 chr9 111648581 111648649 Zm00004b033136 111626337 111653051 Zm00004b033136 Zm00004b033136,Zm00004b033136 unchanged
exon.794913 chr9 111648749 111648886 Zm00004b033136 111626337 111653051 Zm00004b033136 Zm00004b033136,Zm00004b033136 unchanged
exon.794914 chr9 111648990 111649118 Zm00004b033136 111626337 111653051 Zm00004b033136 Zm00004b033136,Zm00004b033136 unchanged
exon.794915 chr9 111649777 111649872 Zm00004b033136 111626337 111653051 Zm00004b033136 Zm00004b033136,Zm00004b033136 unchanged
exon.794916 chr9 111650151 111650291 Zm00004b033136 111626337 111653051 Zm00004b033136 Zm00004b033136,Zm00004b033136 unchanged
exon.794917 chr9 111651547 111651868 Zm00004b033136 111626337 111653051 Zm00004b033136 Zm00004b033136,Zm00004b033136 unchanged
exon.794918 chr9 111651954 111652183 Zm00004b033136 111626337 111653051 Zm00004b033136 Zm00004b033136,Zm00004b033136 unchanged
exon.794919 chr9 111652264 111652384 Zm00004b033136 111626337 111653051 Zm00004b033136 Zm00004b033136,Zm00004b033136 unchanged
exon.794920 chr9 111652462 111653051 Zm00004b033136 111626337 111653051 Zm00004b033136 Zm00004b033136,Zm00004b033136 unchanged
exon.794944 chr9 111658240 111658913 Zm00004b033137 111658240 111656605 Zm00004b033137 Zm00004b033137,Zm00004b033137 unchanged
exon.794945 chr9 111656697 111656881 Zm00004b033137 111658240 111656605 Zm00004b033137 Zm00004b033137,Zm00004b033137 unchanged
exon.794946 chr9 111656193 111656605 Zm00004b033137 111658240 111656605 Zm00004b033137 Zm00004b033137,Zm00004b033137 unchanged
exon.795019 chr9 111946438 111947074 Zm00004b033140 111946438 111948474 Zm00004b033140 Zm00004b033140,Zm00004b033140 unchanged
exon.795020 chr9 111947207 111947380 Zm00004b033140 111946438 111948474 Zm00004b033140 Zm00004b033140,Zm00004b033140 unchanged
exon.795021 chr9 111947465 111947558 Zm00004b033140 111946438 111948474 Zm00004b033140 Zm00004b033140,Zm00004b033140 unchanged
exon.795022 chr9 111947652 111947721 Zm00004b033140 111946438 111948474 Zm00004b033140 Zm00004b033140,Zm00004b033140 unchanged
exon.795023 chr9 111947809 111947947 Zm00004b033140 111946438 111948474 Zm00004b033140 Zm00004b033140,Zm00004b033140 unchanged
exon.795024 chr9 111948063 111948474 Zm00004b033140 111946438 111948474 Zm00004b033140 Zm00004b033140,Zm00004b033140 unchanged
exon.795077 chr9 112134067 112134511 Zm00004b033145 112134067 112131761 Zm00004b033145 Zm00004b033145,Zm00004b033145 unchanged
exon.795078 chr9 112133833 112133977 Zm00004b033145 112134067 112131761 Zm00004b033145 Zm00004b033145,Zm00004b033145 unchanged
exon.795079 chr9 112131116 112131761 Zm00004b033145 112134067 112131761 Zm00004b033145 Zm00004b033145,Zm00004b033145 unchanged
exon.795187 chr9 112672688 112672915 Zm00004b033154 112672688 112672915 Zm00004b033154 Zm00004b033154,Zm00004b033154 unchanged
exon.795190 chr9 112674676 112675053 Zm00004b033155 112674676 112676179 Zm00004b033155 Zm00004b033155,Zm00004b033155 unchanged
exon.795191 chr9 112675880 112676179 Zm00004b033155 112674676 112676179 Zm00004b033155 Zm00004b033155,Zm00004b033155 unchanged
exon.795246 chr9 112793177 112793731 Zm00004b033160 112793177 112793731 Zm00004b033160 Zm00004b033160,Zm00004b033160 unchanged
exon.795339 chr9 112858771 112859345 Zm00004b033161 112858771 112850974 Zm00004b033161 Zm00004b033161,Zm00004b033161 unchanged
exon.795340 chr9 112856848 112857768 Zm00004b033161 112858771 112850974 Zm00004b033161 Zm00004b033161,Zm00004b033161 unchanged
exon.795341 chr9 112856692 112856748 Zm00004b033161 112858771 112850974 Zm00004b033161 Zm00004b033161,Zm00004b033161 unchanged
exon.795342 chr9 112856312 112856539 Zm00004b033161 112858771 112850974 Zm00004b033161 Zm00004b033161,Zm00004b033161 unchanged
exon.795343 chr9 112855669 112855762 Zm00004b033161 112858771 112850974 Zm00004b033161 Zm00004b033161,Zm00004b033161 unchanged
exon.795344 chr9 112855380 112855586 Zm00004b033161 112858771 112850974 Zm00004b033161 Zm00004b033161,Zm00004b033161 unchanged
exon.795345 chr9 112854962 112855092 Zm00004b033161 112858771 112850974 Zm00004b033161 Zm00004b033161,Zm00004b033161 unchanged
exon.795346 chr9 112854682 112854731 Zm00004b033161 112858771 112850974 Zm00004b033161 Zm00004b033161,Zm00004b033161 unchanged
exon.795347 chr9 112854245 112854555 Zm00004b033161 112858771 112850974 Zm00004b033161 Zm00004b033161,Zm00004b033161 unchanged
exon.795348 chr9 112854007 112854110 Zm00004b033161 112858771 112850974 Zm00004b033161 Zm00004b033161,Zm00004b033161 unchanged
exon.795349 chr9 112853019 112853717 Zm00004b033161 112858771 112850974 Zm00004b033161 Zm00004b033161,Zm00004b033161 unchanged
exon.795350 chr9 112851944 112852123 Zm00004b033161 112858771 112850974 Zm00004b033161 Zm00004b033161,Zm00004b033161 unchanged
exon.795351 chr9 112850390 112850974 Zm00004b033161 112858771 112850974 Zm00004b033161 Zm00004b033161,Zm00004b033161 unchanged
exon.795415 chr9 113020169 113020565 Zm00004b033162 113020169 113021712 Zm00004b033162 Zm00004b033162,Zm00004b033162 unchanged
exon.795416 chr9 113020672 113021712 Zm00004b033162 113020169 113021712 Zm00004b033162 Zm00004b033162,Zm00004b033162 unchanged
exon.795428 chr9 113328077 113329385 Zm00004b033165 113328077 113330582 Zm00004b033165 Zm00004b033165,Zm00004b033165 unchanged
exon.795429 chr9 113329743 113329803 Zm00004b033165 113328077 113330582 Zm00004b033165 Zm00004b033165,Zm00004b033165 unchanged
exon.795430 chr9 113330032 113330582 Zm00004b033165 113328077 113330582 Zm00004b033165 Zm00004b033165,Zm00004b033165 unchanged
exon.795937 chr9 113364531 113364911 Zm00004b033168 113364531 113360161 Zm00004b033168 Zm00004b033168,Zm00004b033168 unchanged
exon.795938 chr9 113364069 113364448 Zm00004b033168 113364531 113360161 Zm00004b033168 Zm00004b033168,Zm00004b033168 unchanged
exon.795939 chr9 113361795 113363960 Zm00004b033168 113364531 113360161 Zm00004b033168 Zm00004b033168,Zm00004b033168 unchanged
exon.795940 chr9 113360981 113361680 Zm00004b033168 113364531 113360161 Zm00004b033168 Zm00004b033168,Zm00004b033168 unchanged
exon.795941 chr9 113360720 113360768 Zm00004b033168 113364531 113360161 Zm00004b033168 Zm00004b033168,Zm00004b033168 unchanged
exon.795942 chr9 113360235 113360696 Zm00004b033168 113364531 113360161 Zm00004b033168 Zm00004b033168,Zm00004b033168 unchanged
exon.795943 chr9 113359589 113360161 Zm00004b033168 113364531 113360161 Zm00004b033168 Zm00004b033168,Zm00004b033168 unchanged
exon.795985 chr9 113435035 113435482 Zm00004b033169 113435035 113433767 Zm00004b033169 Zm00004b033169,Zm00004b033169 unchanged
exon.795986 chr9 113434801 113434903 Zm00004b033169 113435035 113433767 Zm00004b033169 Zm00004b033169,Zm00004b033169 unchanged
exon.795987 chr9 113434268 113434403 Zm00004b033169 113435035 113433767 Zm00004b033169 Zm00004b033169,Zm00004b033169 unchanged
exon.795988 chr9 113434087 113434162 Zm00004b033169 113435035 113433767 Zm00004b033169 Zm00004b033169,Zm00004b033169 unchanged
exon.795989 chr9 113433860 113433985 Zm00004b033169 113435035 113433767 Zm00004b033169 Zm00004b033169,Zm00004b033169 unchanged
exon.795990 chr9 113432798 113433767 Zm00004b033169 113435035 113433767 Zm00004b033169 Zm00004b033169,Zm00004b033169 unchanged
exon.796063 chr9 113631012 113631515 Zm00004b033173 113631012 113609171 Zm00004b033173 Zm00004b033173,Zm00004b033173 unchanged
exon.796064 chr9 113630851 113630911 Zm00004b033173 113631012 113609171 Zm00004b033173 Zm00004b033173,Zm00004b033173 unchanged
exon.796065 chr9 113630719 113630769 Zm00004b033173 113631012 113609171 Zm00004b033173 Zm00004b033173,Zm00004b033173 unchanged
exon.796066 chr9 113616203 113616618 Zm00004b033173 113631012 113609171 Zm00004b033173 Zm00004b033173,Zm00004b033173 unchanged
exon.796067 chr9 113615983 113616075 Zm00004b033173 113631012 113609171 Zm00004b033173 Zm00004b033173,Zm00004b033173 unchanged
exon.796068 chr9 113615824 113615884 Zm00004b033173 113631012 113609171 Zm00004b033173 Zm00004b033173,Zm00004b033173 unchanged
exon.796069 chr9 113615432 113615736 Zm00004b033173 113631012 113609171 Zm00004b033173 Zm00004b033173,Zm00004b033173 unchanged
exon.796070 chr9 113608854 113609171 Zm00004b033173 113631012 113609171 Zm00004b033173 Zm00004b033173,Zm00004b033173 unchanged
exon.796112 chr9 113644019 113644516 Zm00004b033176 113644019 113642812 Zm00004b033176 Zm00004b033176,Zm00004b033176 unchanged
exon.796113 chr9 113643143 113643539 Zm00004b033176 113644019 113642812 Zm00004b033176 Zm00004b033176,Zm00004b033176 unchanged
exon.796114 chr9 113641918 113642812 Zm00004b033176 113644019 113642812 Zm00004b033176 Zm00004b033176,Zm00004b033176 unchanged
exon.796130 chr9 113898351 113899378 Zm00004b033177 113898351 113904909 Zm00004b033177 Zm00004b033177,Zm00004b033177 unchanged
exon.796131 chr9 113900626 113901330 Zm00004b033177 113898351 113904909 Zm00004b033177 Zm00004b033177,Zm00004b033177 unchanged
exon.796132 chr9 113901429 113901517 Zm00004b033177 113898351 113904909 Zm00004b033177 Zm00004b033177,Zm00004b033177 unchanged
exon.796133 chr9 113901609 113901678 Zm00004b033177 113898351 113904909 Zm00004b033177 Zm00004b033177,Zm00004b033177 unchanged
exon.796134 chr9 113901761 113901844 Zm00004b033177 113898351 113904909 Zm00004b033177 Zm00004b033177,Zm00004b033177 unchanged
exon.796135 chr9 113901936 113902094 Zm00004b033177 113898351 113904909 Zm00004b033177 Zm00004b033177,Zm00004b033177 unchanged
exon.796136 chr9 113902218 113902300 Zm00004b033177 113898351 113904909 Zm00004b033177 Zm00004b033177,Zm00004b033177 unchanged
exon.796137 chr9 113902391 113902454 Zm00004b033177 113898351 113904909 Zm00004b033177 Zm00004b033177,Zm00004b033177 unchanged
exon.796138 chr9 113902594 113902722 Zm00004b033177 113898351 113904909 Zm00004b033177 Zm00004b033177,Zm00004b033177 unchanged
exon.796139 chr9 113902838 113902941 Zm00004b033177 113898351 113904909 Zm00004b033177 Zm00004b033177,Zm00004b033177 unchanged
exon.796140 chr9 113903048 113903154 Zm00004b033177 113898351 113904909 Zm00004b033177 Zm00004b033177,Zm00004b033177 unchanged
exon.796141 chr9 113904587 113904622 Zm00004b033177 113898351 113904909 Zm00004b033177 Zm00004b033177,Zm00004b033177 unchanged
exon.796142 chr9 113904891 113904909 Zm00004b033177 113898351 113904909 Zm00004b033177 Zm00004b033177,Zm00004b033177 unchanged
exon.796161 chr9 113956332 113956711 Zm00004b033178 113956332 113959139 Zm00004b033178 Zm00004b033178,Zm00004b033178 unchanged
exon.796162 chr9 113956887 113957121 Zm00004b033178 113956332 113959139 Zm00004b033178 Zm00004b033178,Zm00004b033178 unchanged
exon.796163 chr9 113958195 113958228 Zm00004b033178 113956332 113959139 Zm00004b033178 Zm00004b033178,Zm00004b033178 unchanged
exon.796164 chr9 113958345 113958481 Zm00004b033178 113956332 113959139 Zm00004b033178 Zm00004b033178,Zm00004b033178 unchanged
exon.796165 chr9 113958624 113958690 Zm00004b033178 113956332 113959139 Zm00004b033178 Zm00004b033178,Zm00004b033178 unchanged
exon.796166 chr9 113958757 113959139 Zm00004b033178 113956332 113959139 Zm00004b033178 Zm00004b033178,Zm00004b033178 unchanged
exon.796198 chr9 113962393 113962909 Zm00004b033179 113962393 113965191 Zm00004b033179 Zm00004b033179,Zm00004b033179 unchanged
exon.796199 chr9 113963037 113963113 Zm00004b033179 113962393 113965191 Zm00004b033179 Zm00004b033179,Zm00004b033179 unchanged
exon.796200 chr9 113963206 113963251 Zm00004b033179 113962393 113965191 Zm00004b033179 Zm00004b033179,Zm00004b033179 unchanged
exon.796201 chr9 113963600 113963660 Zm00004b033179 113962393 113965191 Zm00004b033179 Zm00004b033179,Zm00004b033179 unchanged
exon.796202 chr9 113963780 113963852 Zm00004b033179 113962393 113965191 Zm00004b033179 Zm00004b033179,Zm00004b033179 unchanged
exon.796203 chr9 113964233 113965191 Zm00004b033179 113962393 113965191 Zm00004b033179 Zm00004b033179,Zm00004b033179 unchanged
exon.796244 chr9 114024722 114025012 Zm00004b033182 114024722 114023886 Zm00004b033182 Zm00004b033182,Zm00004b033182 unchanged
exon.796245 chr9 114024315 114024585 Zm00004b033182 114024722 114023886 Zm00004b033182 Zm00004b033182,Zm00004b033182 unchanged
exon.796246 chr9 114024009 114024215 Zm00004b033182 114024722 114023886 Zm00004b033182 Zm00004b033182,Zm00004b033182 unchanged
exon.796247 chr9 114023075 114023886 Zm00004b033182 114024722 114023886 Zm00004b033182 Zm00004b033182,Zm00004b033182 unchanged
exon.796267 chr9 114090972 114091684 Zm00004b033183 114090972 114090841 Zm00004b033183 Zm00004b033183,Zm00004b033183 unchanged
exon.796268 chr9 114090253 114090841 Zm00004b033183 114090972 114090841 Zm00004b033183 Zm00004b033183,Zm00004b033183 unchanged
exon.796282 chr9 114182849 114183106 Zm00004b033184 114182849 114177004 Zm00004b033184 Zm00004b033184,Zm00004b033184 unchanged
exon.796283 chr9 114182624 114182721 Zm00004b033184 114182849 114177004 Zm00004b033184 Zm00004b033184,Zm00004b033184 unchanged
exon.796284 chr9 114181782 114181885 Zm00004b033184 114182849 114177004 Zm00004b033184 Zm00004b033184,Zm00004b033184 unchanged
exon.796285 chr9 114180238 114180322 Zm00004b033184 114182849 114177004 Zm00004b033184 Zm00004b033184,Zm00004b033184 unchanged
exon.796286 chr9 114180028 114180144 Zm00004b033184 114182849 114177004 Zm00004b033184 Zm00004b033184,Zm00004b033184 unchanged
exon.796287 chr9 114179162 114179271 Zm00004b033184 114182849 114177004 Zm00004b033184 Zm00004b033184,Zm00004b033184 unchanged
exon.796288 chr9 114178971 114179103 Zm00004b033184 114182849 114177004 Zm00004b033184 Zm00004b033184,Zm00004b033184 unchanged
exon.796289 chr9 114178803 114178889 Zm00004b033184 114182849 114177004 Zm00004b033184 Zm00004b033184,Zm00004b033184 unchanged
exon.796290 chr9 114177608 114177847 Zm00004b033184 114182849 114177004 Zm00004b033184 Zm00004b033184,Zm00004b033184 unchanged
exon.796291 chr9 114177391 114177516 Zm00004b033184 114182849 114177004 Zm00004b033184 Zm00004b033184,Zm00004b033184 unchanged
exon.796292 chr9 114177109 114177276 Zm00004b033184 114182849 114177004 Zm00004b033184 Zm00004b033184,Zm00004b033184 unchanged
exon.796293 chr9 114176251 114177004 Zm00004b033184 114182849 114177004 Zm00004b033184 Zm00004b033184,Zm00004b033184 unchanged
exon.796360 chr9 114683817 114684399 Zm00004b033188 114683817 114680789 Zm00004b033188 Zm00004b033188,Zm00004b033188 unchanged
exon.796361 chr9 114681410 114681484 Zm00004b033188 114683817 114680789 Zm00004b033188 Zm00004b033188,Zm00004b033188 unchanged
exon.796362 chr9 114681091 114681231 Zm00004b033188 114683817 114680789 Zm00004b033188 Zm00004b033188,Zm00004b033188 unchanged
exon.796363 chr9 114679871 114680789 Zm00004b033188 114683817 114680789 Zm00004b033188 Zm00004b033188,Zm00004b033188 unchanged
exon.796373 chr9 114768286 114768415 Zm00004b033189 114768286 114763599 Zm00004b033189 Zm00004b033189,Zm00004b033189 unchanged
exon.796374 chr9 114768062 114768112 Zm00004b033189 114768286 114763599 Zm00004b033189 Zm00004b033189,Zm00004b033189 unchanged
exon.796375 chr9 114767888 114767967 Zm00004b033189 114768286 114763599 Zm00004b033189 Zm00004b033189,Zm00004b033189 unchanged
exon.796376 chr9 114764054 114764098 Zm00004b033189 114768286 114763599 Zm00004b033189 Zm00004b033189,Zm00004b033189 unchanged
exon.796377 chr9 114763837 114763931 Zm00004b033189 114768286 114763599 Zm00004b033189 Zm00004b033189,Zm00004b033189 unchanged
exon.796378 chr9 114762525 114763599 Zm00004b033189 114768286 114763599 Zm00004b033189 Zm00004b033189,Zm00004b033189 unchanged
exon.796385 chr9 114899901 114900593 Zm00004b033190 114899901 114900593 Zm00004b033190 Zm00004b033190,Zm00004b033190 unchanged
exon.796387 chr9 114915074 114915439 Zm00004b033191 114915074 114915439 Zm00004b033191 Zm00004b033191,Zm00004b033191 unchanged
exon.796397 chr9 114945195 114945515 Zm00004b033193 114945195 114945515 Zm00004b033193 Zm00004b033193,Zm00004b033193 unchanged
exon.796399 chr9 114980526 114981272 Zm00004b033194 114980526 114981272 Zm00004b033194 Zm00004b033194,Zm00004b033194 unchanged
exon.796401 chr9 115078469 115079380 Zm00004b033195 115078469 115079380 Zm00004b033195 Zm00004b033195,Zm00004b033195 unchanged
exon.796445 chr9 115113328 115113398 Zm00004b033199 115113328 115116251 Zm00004b033199 Zm00004b033199,Zm00004b033199 unchanged
exon.796446 chr9 115113488 115113986 Zm00004b033199 115113328 115116251 Zm00004b033199 Zm00004b033199,Zm00004b033199 unchanged
exon.796447 chr9 115114254 115114375 Zm00004b033199 115113328 115116251 Zm00004b033199 Zm00004b033199,Zm00004b033199 unchanged
exon.796448 chr9 115114639 115114697 Zm00004b033199 115113328 115116251 Zm00004b033199 Zm00004b033199,Zm00004b033199 unchanged
exon.796449 chr9 115115578 115115666 Zm00004b033199 115113328 115116251 Zm00004b033199 Zm00004b033199,Zm00004b033199 unchanged
exon.796450 chr9 115115795 115115887 Zm00004b033199 115113328 115116251 Zm00004b033199 Zm00004b033199,Zm00004b033199 unchanged
exon.796451 chr9 115115989 115116251 Zm00004b033199 115113328 115116251 Zm00004b033199 Zm00004b033199,Zm00004b033199 unchanged
exon.796462 chr9 115116514 115116619 Zm00004b033200 115116514 115118435 Zm00004b033200 Zm00004b033200,Zm00004b033200 unchanged
exon.796463 chr9 115117507 115117691 Zm00004b033200 115116514 115118435 Zm00004b033200 Zm00004b033200,Zm00004b033200 unchanged
exon.796464 chr9 115117787 115117912 Zm00004b033200 115116514 115118435 Zm00004b033200 Zm00004b033200,Zm00004b033200 unchanged
exon.796465 chr9 115118202 115118435 Zm00004b033200 115116514 115118435 Zm00004b033200 Zm00004b033200,Zm00004b033200 unchanged
exon.796519 chr9 115227733 115228176 Zm00004b033203 115227733 115222753 Zm00004b033203 Zm00004b033203,Zm00004b033203 unchanged
exon.796520 chr9 115226819 115226908 Zm00004b033203 115227733 115222753 Zm00004b033203 Zm00004b033203,Zm00004b033203 unchanged
exon.796521 chr9 115226590 115226709 Zm00004b033203 115227733 115222753 Zm00004b033203 Zm00004b033203,Zm00004b033203 unchanged
exon.796522 chr9 115226412 115226513 Zm00004b033203 115227733 115222753 Zm00004b033203 Zm00004b033203,Zm00004b033203 unchanged
exon.796523 chr9 115225937 115226187 Zm00004b033203 115227733 115222753 Zm00004b033203 Zm00004b033203,Zm00004b033203 unchanged
exon.796524 chr9 115225569 115225714 Zm00004b033203 115227733 115222753 Zm00004b033203 Zm00004b033203,Zm00004b033203 unchanged
exon.796525 chr9 115225215 115225413 Zm00004b033203 115227733 115222753 Zm00004b033203 Zm00004b033203,Zm00004b033203 unchanged
exon.796526 chr9 115224338 115224992 Zm00004b033203 115227733 115222753 Zm00004b033203 Zm00004b033203,Zm00004b033203 unchanged
exon.796527 chr9 115222934 115223266 Zm00004b033203 115227733 115222753 Zm00004b033203 Zm00004b033203,Zm00004b033203 unchanged
exon.796528 chr9 115222218 115222753 Zm00004b033203 115227733 115222753 Zm00004b033203 Zm00004b033203,Zm00004b033203 unchanged
exon.796644 chr9 115572792 115573315 Zm00004b033206 115572792 115588468 Zm00004b033206 Zm00004b033206,Zm00004b033206 unchanged
exon.796645 chr9 115573528 115573626 Zm00004b033206 115572792 115588468 Zm00004b033206 Zm00004b033206,Zm00004b033206 unchanged
exon.796646 chr9 115573730 115573788 Zm00004b033206 115572792 115588468 Zm00004b033206 Zm00004b033206,Zm00004b033206 unchanged
exon.796647 chr9 115574169 115574329 Zm00004b033206 115572792 115588468 Zm00004b033206 Zm00004b033206,Zm00004b033206 unchanged
exon.796648 chr9 115574822 115574997 Zm00004b033206 115572792 115588468 Zm00004b033206 Zm00004b033206,Zm00004b033206 unchanged
exon.796649 chr9 115575114 115575234 Zm00004b033206 115572792 115588468 Zm00004b033206 Zm00004b033206,Zm00004b033206 unchanged
exon.796650 chr9 115575352 115575454 Zm00004b033206 115572792 115588468 Zm00004b033206 Zm00004b033206,Zm00004b033206 unchanged
exon.796651 chr9 115575536 115575581 Zm00004b033206 115572792 115588468 Zm00004b033206 Zm00004b033206,Zm00004b033206 unchanged
exon.796652 chr9 115575780 115575818 Zm00004b033206 115572792 115588468 Zm00004b033206 Zm00004b033206,Zm00004b033206 unchanged
exon.796653 chr9 115575916 115576072 Zm00004b033206 115572792 115588468 Zm00004b033206 Zm00004b033206,Zm00004b033206 unchanged
exon.796654 chr9 115576144 115576243 Zm00004b033206 115572792 115588468 Zm00004b033206 Zm00004b033206,Zm00004b033206 unchanged
exon.796655 chr9 115583605 115583721 Zm00004b033206 115572792 115588468 Zm00004b033206 Zm00004b033206,Zm00004b033206 unchanged
exon.796656 chr9 115584217 115584294 Zm00004b033206 115572792 115588468 Zm00004b033206 Zm00004b033206,Zm00004b033206 unchanged
exon.796657 chr9 115584390 115584491 Zm00004b033206 115572792 115588468 Zm00004b033206 Zm00004b033206,Zm00004b033206 unchanged
exon.796658 chr9 115584619 115584712 Zm00004b033206 115572792 115588468 Zm00004b033206 Zm00004b033206,Zm00004b033206 unchanged
exon.796659 chr9 115584804 115584914 Zm00004b033206 115572792 115588468 Zm00004b033206 Zm00004b033206,Zm00004b033206 unchanged
exon.796660 chr9 115585011 115585075 Zm00004b033206 115572792 115588468 Zm00004b033206 Zm00004b033206,Zm00004b033206 unchanged
exon.796661 chr9 115585441 115585589 Zm00004b033206 115572792 115588468 Zm00004b033206 Zm00004b033206,Zm00004b033206 unchanged
exon.796662 chr9 115585896 115586128 Zm00004b033206 115572792 115588468 Zm00004b033206 Zm00004b033206,Zm00004b033206 unchanged
exon.796663 chr9 115587009 115587139 Zm00004b033206 115572792 115588468 Zm00004b033206 Zm00004b033206,Zm00004b033206 unchanged
exon.796664 chr9 115587824 115587934 Zm00004b033206 115572792 115588468 Zm00004b033206 Zm00004b033206,Zm00004b033206 unchanged
exon.796665 chr9 115588010 115588468 Zm00004b033206 115572792 115588468 Zm00004b033206 Zm00004b033206,Zm00004b033206 unchanged
exon.796769 chr9 115668955 115669327 Zm00004b033207 115668955 115671937 Zm00004b033207 Zm00004b033207,Zm00004b033207 unchanged
exon.796770 chr9 115670090 115670166 Zm00004b033207 115668955 115671937 Zm00004b033207 Zm00004b033207,Zm00004b033207 unchanged
exon.796771 chr9 115670354 115670562 Zm00004b033207 115668955 115671937 Zm00004b033207 Zm00004b033207,Zm00004b033207 unchanged
exon.796772 chr9 115670688 115670736 Zm00004b033207 115668955 115671937 Zm00004b033207 Zm00004b033207,Zm00004b033207 unchanged
exon.796773 chr9 115671229 115671937 Zm00004b033207 115668955 115671937 Zm00004b033207 Zm00004b033207,Zm00004b033207 unchanged
exon.796786 chr9 115881345 115882503 Zm00004b033210 115881345 115883692 Zm00004b033210 Zm00004b033210,Zm00004b033210 unchanged
exon.796787 chr9 115882600 115882724 Zm00004b033210 115881345 115883692 Zm00004b033210 Zm00004b033210,Zm00004b033210 unchanged
exon.796788 chr9 115882771 115882948 Zm00004b033210 115881345 115883692 Zm00004b033210 Zm00004b033210,Zm00004b033210 unchanged
exon.796789 chr9 115883078 115883692 Zm00004b033210 115881345 115883692 Zm00004b033210 Zm00004b033210,Zm00004b033210 unchanged
exon.796794 chr9 115887082 115887333 Zm00004b033211 115887082 115887333 Zm00004b033211 Zm00004b033211,Zm00004b033211 unchanged
exon.796805 chr9 115889581 115890189 Zm00004b033212 115889581 115889277 Zm00004b033212 Zm00004b033212,Zm00004b033212 unchanged
exon.796806 chr9 115888997 115889277 Zm00004b033212 115889581 115889277 Zm00004b033212 Zm00004b033212,Zm00004b033212 unchanged
exon.796822 chr9 115938592 115938847 Zm00004b033213 115938592 115934193 Zm00004b033213 Zm00004b033213,Zm00004b033213 unchanged
exon.796823 chr9 115937797 115937939 Zm00004b033213 115938592 115934193 Zm00004b033213 Zm00004b033213,Zm00004b033213 unchanged
exon.796824 chr9 115937454 115937718 Zm00004b033213 115938592 115934193 Zm00004b033213 Zm00004b033213,Zm00004b033213 unchanged
exon.796825 chr9 115937139 115937364 Zm00004b033213 115938592 115934193 Zm00004b033213 Zm00004b033213,Zm00004b033213 unchanged
exon.796826 chr9 115936901 115937042 Zm00004b033213 115938592 115934193 Zm00004b033213 Zm00004b033213,Zm00004b033213 unchanged
exon.796827 chr9 115936595 115936800 Zm00004b033213 115938592 115934193 Zm00004b033213 Zm00004b033213,Zm00004b033213 unchanged
exon.796828 chr9 115936239 115936314 Zm00004b033213 115938592 115934193 Zm00004b033213 Zm00004b033213,Zm00004b033213 unchanged
exon.796829 chr9 115935917 115936024 Zm00004b033213 115938592 115934193 Zm00004b033213 Zm00004b033213,Zm00004b033213 unchanged
exon.796830 chr9 115935766 115935843 Zm00004b033213 115938592 115934193 Zm00004b033213 Zm00004b033213,Zm00004b033213 unchanged
exon.796831 chr9 115935645 115935684 Zm00004b033213 115938592 115934193 Zm00004b033213 Zm00004b033213,Zm00004b033213 unchanged
exon.796832 chr9 115934965 115934986 Zm00004b033213 115938592 115934193 Zm00004b033213 Zm00004b033213,Zm00004b033213 unchanged
exon.796833 chr9 115934715 115934871 Zm00004b033213 115938592 115934193 Zm00004b033213 Zm00004b033213,Zm00004b033213 unchanged
exon.796834 chr9 115934361 115934591 Zm00004b033213 115938592 115934193 Zm00004b033213 Zm00004b033213,Zm00004b033213 unchanged
exon.796835 chr9 115934092 115934193 Zm00004b033213 115938592 115934193 Zm00004b033213 Zm00004b033213,Zm00004b033213 unchanged
exon.796852 chr9 115959064 115959918 Zm00004b033214 115959064 115960727 Zm00004b033214 Zm00004b033214,Zm00004b033214 unchanged
exon.796853 chr9 115960092 115960230 Zm00004b033214 115959064 115960727 Zm00004b033214 Zm00004b033214,Zm00004b033214 unchanged
exon.796854 chr9 115960288 115960727 Zm00004b033214 115959064 115960727 Zm00004b033214 Zm00004b033214,Zm00004b033214 unchanged
exon.796860 chr9 116239425 116239847 Zm00004b033216 116239425 116239847 Zm00004b033216 Zm00004b033216,Zm00004b033216 unchanged
exon.796887 chr9 116284217 116284519 Zm00004b033219 116284217 116284519 Zm00004b033219 Zm00004b033219,Zm00004b033219 unchanged
exon.797025 chr9 116434342 116434818 Zm00004b033224 116434342 116434818 Zm00004b033224 Zm00004b033224,Zm00004b033224 unchanged
exon.797042 chr9 116483327 116483650 Zm00004b033225 116483327 116485082 Zm00004b033225 Zm00004b033225,Zm00004b033225 unchanged
exon.797043 chr9 116483835 116484009 Zm00004b033225 116483327 116485082 Zm00004b033225 Zm00004b033225,Zm00004b033225 unchanged
exon.797044 chr9 116484356 116484414 Zm00004b033225 116483327 116485082 Zm00004b033225 Zm00004b033225,Zm00004b033225 unchanged
exon.797045 chr9 116484783 116484875 Zm00004b033225 116483327 116485082 Zm00004b033225 Zm00004b033225,Zm00004b033225 unchanged
exon.797046 chr9 116484978 116485082 Zm00004b033225 116483327 116485082 Zm00004b033225 Zm00004b033225,Zm00004b033225 unchanged
exon.797081 chr9 116521201 116521341 Zm00004b033228 116521201 116521068 Zm00004b033228 Zm00004b033228,Zm00004b033228 unchanged
exon.797082 chr9 116520808 116521068 Zm00004b033228 116521201 116521068 Zm00004b033228 Zm00004b033228,Zm00004b033228 unchanged
exon.797161 chr9 116904009 116906116 Zm00004b033231 116904009 116899409 Zm00004b033231 Zm00004b033231,Zm00004b033231 unchanged
exon.797162 chr9 116901476 116901537 Zm00004b033231 116904009 116899409 Zm00004b033231 Zm00004b033231,Zm00004b033231 unchanged
exon.797163 chr9 116901318 116901359 Zm00004b033231 116904009 116899409 Zm00004b033231 Zm00004b033231,Zm00004b033231 unchanged
exon.797164 chr9 116898973 116899409 Zm00004b033231 116904009 116899409 Zm00004b033231 Zm00004b033231,Zm00004b033231 unchanged
exon.797323 chr9 117618717 117619038 Zm00004b033240 117618717 117556018 Zm00004b033240 Zm00004b033240,Zm00004b033240 unchanged
exon.797324 chr9 117558555 117558625 Zm00004b033240 117618717 117556018 Zm00004b033240 Zm00004b033240,Zm00004b033240 unchanged
exon.797325 chr9 117558292 117558459 Zm00004b033240 117618717 117556018 Zm00004b033240 Zm00004b033240,Zm00004b033240 unchanged
exon.797326 chr9 117557894 117557999 Zm00004b033240 117618717 117556018 Zm00004b033240 Zm00004b033240,Zm00004b033240 unchanged
exon.797327 chr9 117556949 117557028 Zm00004b033240 117618717 117556018 Zm00004b033240 Zm00004b033240,Zm00004b033240 unchanged
exon.797328 chr9 117556649 117556901 Zm00004b033240 117618717 117556018 Zm00004b033240 Zm00004b033240,Zm00004b033240 unchanged
exon.797329 chr9 117556160 117556371 Zm00004b033240 117618717 117556018 Zm00004b033240 Zm00004b033240,Zm00004b033240 unchanged
exon.797330 chr9 117555796 117556018 Zm00004b033240 117618717 117556018 Zm00004b033240 Zm00004b033240,Zm00004b033240 unchanged
exon.797340 chr9 117633347 117633517 Zm00004b033241 117633347 117637111 Zm00004b033241 Zm00004b033241,Zm00004b033241 unchanged
exon.797341 chr9 117636842 117637111 Zm00004b033241 117633347 117637111 Zm00004b033241 Zm00004b033241,Zm00004b033241 unchanged
exon.797395 chr9 117921935 117922272 Zm00004b033247 117921935 117926359 Zm00004b033247 Zm00004b033247,Zm00004b033247 unchanged
exon.797396 chr9 117922505 117923311 Zm00004b033247 117921935 117926359 Zm00004b033247 Zm00004b033247,Zm00004b033247 unchanged
exon.797397 chr9 117923422 117923474 Zm00004b033247 117921935 117926359 Zm00004b033247 Zm00004b033247,Zm00004b033247 unchanged
exon.797398 chr9 117924400 117924531 Zm00004b033247 117921935 117926359 Zm00004b033247 Zm00004b033247,Zm00004b033247 unchanged
exon.797399 chr9 117925175 117925336 Zm00004b033247 117921935 117926359 Zm00004b033247 Zm00004b033247,Zm00004b033247 unchanged
exon.797400 chr9 117925449 117926359 Zm00004b033247 117921935 117926359 Zm00004b033247 Zm00004b033247,Zm00004b033247 unchanged
exon.797472 chr9 118083155 118083468 Zm00004b033253 118083155 118082015 Zm00004b033253 Zm00004b033253,Zm00004b033253 unchanged
exon.797473 chr9 118082675 118082822 Zm00004b033253 118083155 118082015 Zm00004b033253 Zm00004b033253,Zm00004b033253 unchanged
exon.797474 chr9 118082500 118082570 Zm00004b033253 118083155 118082015 Zm00004b033253 Zm00004b033253,Zm00004b033253 unchanged
exon.797475 chr9 118082095 118082191 Zm00004b033253 118083155 118082015 Zm00004b033253 Zm00004b033253,Zm00004b033253 unchanged
exon.797476 chr9 118080869 118082015 Zm00004b033253 118083155 118082015 Zm00004b033253 Zm00004b033253,Zm00004b033253 unchanged
exon.797535 chr9 118207420 118207946 Zm00004b033257 118207420 118203016 Zm00004b033257 Zm00004b033257,Zm00004b033257 unchanged
exon.797536 chr9 118206560 118206823 Zm00004b033257 118207420 118203016 Zm00004b033257 Zm00004b033257,Zm00004b033257 unchanged
exon.797537 chr9 118206184 118206349 Zm00004b033257 118207420 118203016 Zm00004b033257 Zm00004b033257,Zm00004b033257 unchanged
exon.797538 chr9 118205726 118205860 Zm00004b033257 118207420 118203016 Zm00004b033257 Zm00004b033257,Zm00004b033257 unchanged
exon.797539 chr9 118205541 118205651 Zm00004b033257 118207420 118203016 Zm00004b033257 Zm00004b033257,Zm00004b033257 unchanged
exon.797540 chr9 118205356 118205444 Zm00004b033257 118207420 118203016 Zm00004b033257 Zm00004b033257,Zm00004b033257 unchanged
exon.797541 chr9 118204920 118204982 Zm00004b033257 118207420 118203016 Zm00004b033257 Zm00004b033257,Zm00004b033257 unchanged
exon.797542 chr9 118204609 118204784 Zm00004b033257 118207420 118203016 Zm00004b033257 Zm00004b033257,Zm00004b033257 unchanged
exon.797543 chr9 118203819 118203921 Zm00004b033257 118207420 118203016 Zm00004b033257 Zm00004b033257,Zm00004b033257 unchanged
exon.797544 chr9 118203432 118203607 Zm00004b033257 118207420 118203016 Zm00004b033257 Zm00004b033257,Zm00004b033257 unchanged
exon.797545 chr9 118203161 118203269 Zm00004b033257 118207420 118203016 Zm00004b033257 Zm00004b033257,Zm00004b033257 unchanged
exon.797546 chr9 118202363 118203016 Zm00004b033257 118207420 118203016 Zm00004b033257 Zm00004b033257,Zm00004b033257 unchanged
exon.797565 chr9 118212603 118212930 Zm00004b033258 118212603 118210521 Zm00004b033258 Zm00004b033258,Zm00004b033258 unchanged
exon.797566 chr9 118212333 118212517 Zm00004b033258 118212603 118210521 Zm00004b033258 Zm00004b033258,Zm00004b033258 unchanged
exon.797567 chr9 118212019 118212088 Zm00004b033258 118212603 118210521 Zm00004b033258 Zm00004b033258,Zm00004b033258 unchanged
exon.797568 chr9 118211777 118211845 Zm00004b033258 118212603 118210521 Zm00004b033258 Zm00004b033258,Zm00004b033258 unchanged
exon.797569 chr9 118211199 118211287 Zm00004b033258 118212603 118210521 Zm00004b033258 Zm00004b033258,Zm00004b033258 unchanged
exon.797570 chr9 118210961 118211058 Zm00004b033258 118212603 118210521 Zm00004b033258 Zm00004b033258,Zm00004b033258 unchanged
exon.797571 chr9 118210409 118210521 Zm00004b033258 118212603 118210521 Zm00004b033258 Zm00004b033258,Zm00004b033258 unchanged
exon.797714 chr9 118334335 118334585 Zm00004b033262 118334335 118334130 Zm00004b033262 Zm00004b033262,Zm00004b033262 unchanged
exon.797715 chr9 118333683 118334130 Zm00004b033262 118334335 118334130 Zm00004b033262 Zm00004b033262,Zm00004b033262 unchanged
exon.797749 chr9 118399069 118399476 Zm00004b033265 118399069 118403052 Zm00004b033265 Zm00004b033265,Zm00004b033265 unchanged
exon.797750 chr9 118399710 118399842 Zm00004b033265 118399069 118403052 Zm00004b033265 Zm00004b033265,Zm00004b033265 unchanged
exon.797751 chr9 118401075 118401164 Zm00004b033265 118399069 118403052 Zm00004b033265 Zm00004b033265,Zm00004b033265 unchanged
exon.797752 chr9 118401446 118401616 Zm00004b033265 118399069 118403052 Zm00004b033265 Zm00004b033265,Zm00004b033265 unchanged
exon.797753 chr9 118401706 118401897 Zm00004b033265 118399069 118403052 Zm00004b033265 Zm00004b033265,Zm00004b033265 unchanged
exon.797754 chr9 118402004 118402069 Zm00004b033265 118399069 118403052 Zm00004b033265 Zm00004b033265,Zm00004b033265 unchanged
exon.797755 chr9 118402174 118403052 Zm00004b033265 118399069 118403052 Zm00004b033265 Zm00004b033265,Zm00004b033265 unchanged
exon.797808 chr9 118412285 118413914 Zm00004b033266 118412285 118416189 Zm00004b033266 Zm00004b033266,Zm00004b033266 unchanged
exon.797809 chr9 118414045 118414122 Zm00004b033266 118412285 118416189 Zm00004b033266 Zm00004b033266,Zm00004b033266 unchanged
exon.797810 chr9 118414457 118414555 Zm00004b033266 118412285 118416189 Zm00004b033266 Zm00004b033266,Zm00004b033266 unchanged
exon.797811 chr9 118414663 118414855 Zm00004b033266 118412285 118416189 Zm00004b033266 Zm00004b033266,Zm00004b033266 unchanged
exon.797812 chr9 118414969 118415396 Zm00004b033266 118412285 118416189 Zm00004b033266 Zm00004b033266,Zm00004b033266 unchanged
exon.797813 chr9 118415497 118416189 Zm00004b033266 118412285 118416189 Zm00004b033266 Zm00004b033266,Zm00004b033266 unchanged
exon.797844 chr9 118483920 118484249 Zm00004b033267 118483920 118483811 Zm00004b033267 Zm00004b033267,Zm00004b033267 unchanged
exon.797845 chr9 118483050 118483811 Zm00004b033267 118483920 118483811 Zm00004b033267 Zm00004b033267,Zm00004b033267 unchanged
exon.797851 chr9 118543938 118544423 Zm00004b033268 118543938 118546974 Zm00004b033268 Zm00004b033268,Zm00004b033268 unchanged
exon.797852 chr9 118544575 118544754 Zm00004b033268 118543938 118546974 Zm00004b033268 Zm00004b033268,Zm00004b033268 unchanged
exon.797853 chr9 118545106 118545268 Zm00004b033268 118543938 118546974 Zm00004b033268 Zm00004b033268,Zm00004b033268 unchanged
exon.797854 chr9 118546164 118546974 Zm00004b033268 118543938 118546974 Zm00004b033268 Zm00004b033268,Zm00004b033268 unchanged
exon.797878 chr9 118549406 118549703 Zm00004b033269 118549406 118547581 Zm00004b033269 Zm00004b033269,Zm00004b033269 unchanged
exon.797879 chr9 118549249 118549299 Zm00004b033269 118549406 118547581 Zm00004b033269 Zm00004b033269,Zm00004b033269 unchanged
exon.797880 chr9 118548413 118548478 Zm00004b033269 118549406 118547581 Zm00004b033269 Zm00004b033269,Zm00004b033269 unchanged
exon.797881 chr9 118548266 118548313 Zm00004b033269 118549406 118547581 Zm00004b033269 Zm00004b033269,Zm00004b033269 unchanged
exon.797882 chr9 118547692 118547721 Zm00004b033269 118549406 118547581 Zm00004b033269 Zm00004b033269,Zm00004b033269 unchanged
exon.797883 chr9 118547163 118547581 Zm00004b033269 118549406 118547581 Zm00004b033269 Zm00004b033269,Zm00004b033269 unchanged
exon.797903 chr9 118627258 118628043 Zm00004b033272 118627258 118628043 Zm00004b033272 Zm00004b033272,Zm00004b033272 unchanged
exon.798000 chr9 118764372 118764852 Zm00004b033275 118764372 118861617 Zm00004b033275 Zm00004b033275,Zm00004b033275 unchanged
exon.798001 chr9 118767316 118767419 Zm00004b033275 118764372 118861617 Zm00004b033275 Zm00004b033275,Zm00004b033275 unchanged
exon.798002 chr9 118767536 118767670 Zm00004b033275 118764372 118861617 Zm00004b033275 Zm00004b033275,Zm00004b033275 unchanged
exon.798003 chr9 118767754 118767804 Zm00004b033275 118764372 118861617 Zm00004b033275 Zm00004b033275,Zm00004b033275 unchanged
exon.798004 chr9 118767927 118768021 Zm00004b033275 118764372 118861617 Zm00004b033275 Zm00004b033275,Zm00004b033275 unchanged
exon.798005 chr9 118768106 118768223 Zm00004b033275 118764372 118861617 Zm00004b033275 Zm00004b033275,Zm00004b033275 unchanged
exon.798006 chr9 118768642 118768743 Zm00004b033275 118764372 118861617 Zm00004b033275 Zm00004b033275,Zm00004b033275 unchanged
exon.798007 chr9 118768965 118769147 Zm00004b033275 118764372 118861617 Zm00004b033275 Zm00004b033275,Zm00004b033275 unchanged
exon.798008 chr9 118769222 118769382 Zm00004b033275 118764372 118861617 Zm00004b033275 Zm00004b033275,Zm00004b033275 unchanged
exon.798009 chr9 118773638 118773808 Zm00004b033275 118764372 118861617 Zm00004b033275 Zm00004b033275,Zm00004b033275 unchanged
exon.798010 chr9 118775104 118775190 Zm00004b033275 118764372 118861617 Zm00004b033275 Zm00004b033275,Zm00004b033275 unchanged
exon.798011 chr9 118775265 118775580 Zm00004b033275 118764372 118861617 Zm00004b033275 Zm00004b033275,Zm00004b033275 unchanged
exon.798012 chr9 118775661 118775765 Zm00004b033275 118764372 118861617 Zm00004b033275 Zm00004b033275,Zm00004b033275 unchanged
exon.798013 chr9 118775842 118775937 Zm00004b033275 118764372 118861617 Zm00004b033275 Zm00004b033275,Zm00004b033275 unchanged
exon.798014 chr9 118776022 118776089 Zm00004b033275 118764372 118861617 Zm00004b033275 Zm00004b033275,Zm00004b033275 unchanged
exon.798015 chr9 118792999 118793119 Zm00004b033275 118764372 118861617 Zm00004b033275 Zm00004b033275,Zm00004b033275 unchanged
exon.798016 chr9 118793201 118793377 Zm00004b033275 118764372 118861617 Zm00004b033275 Zm00004b033275,Zm00004b033275 unchanged
exon.798017 chr9 118793465 118793674 Zm00004b033275 118764372 118861617 Zm00004b033275 Zm00004b033275,Zm00004b033275 unchanged
exon.798018 chr9 118793761 118793870 Zm00004b033275 118764372 118861617 Zm00004b033275 Zm00004b033275,Zm00004b033275 unchanged
exon.798019 chr9 118794260 118794356 Zm00004b033275 118764372 118861617 Zm00004b033275 Zm00004b033275,Zm00004b033275 unchanged
exon.798020 chr9 118794447 118794545 Zm00004b033275 118764372 118861617 Zm00004b033275 Zm00004b033275,Zm00004b033275 unchanged
exon.798021 chr9 118794625 118794774 Zm00004b033275 118764372 118861617 Zm00004b033275 Zm00004b033275,Zm00004b033275 unchanged
exon.798022 chr9 118794845 118794919 Zm00004b033275 118764372 118861617 Zm00004b033275 Zm00004b033275,Zm00004b033275 unchanged
exon.798023 chr9 118794998 118795492 Zm00004b033275 118764372 118861617 Zm00004b033275 Zm00004b033275,Zm00004b033275 unchanged
exon.798024 chr9 118795662 118795994 Zm00004b033275 118764372 118861617 Zm00004b033275 Zm00004b033275,Zm00004b033275 unchanged
exon.798025 chr9 118796085 118796216 Zm00004b033275 118764372 118861617 Zm00004b033275 Zm00004b033275,Zm00004b033275 unchanged
exon.798026 chr9 118796346 118796459 Zm00004b033275 118764372 118861617 Zm00004b033275 Zm00004b033275,Zm00004b033275 unchanged
exon.798027 chr9 118796541 118796725 Zm00004b033275 118764372 118861617 Zm00004b033275 Zm00004b033275,Zm00004b033275 unchanged
exon.798028 chr9 118796807 118796915 Zm00004b033275 118764372 118861617 Zm00004b033275 Zm00004b033275,Zm00004b033275 unchanged
exon.798029 chr9 118805243 118805386 Zm00004b033275 118764372 118861617 Zm00004b033275 Zm00004b033275,Zm00004b033275 unchanged
exon.798030 chr9 118805499 118805786 Zm00004b033275 118764372 118861617 Zm00004b033275 Zm00004b033275,Zm00004b033275 unchanged
exon.798031 chr9 118807537 118808190 Zm00004b033275 118764372 118861617 Zm00004b033275 Zm00004b033275,Zm00004b033275 unchanged
exon.798032 chr9 118808288 118808476 Zm00004b033275 118764372 118861617 Zm00004b033275 Zm00004b033275,Zm00004b033275 unchanged
exon.798033 chr9 118809814 118809917 Zm00004b033275 118764372 118861617 Zm00004b033275 Zm00004b033275,Zm00004b033275 unchanged
exon.798034 chr9 118812551 118812840 Zm00004b033275 118764372 118861617 Zm00004b033275 Zm00004b033275,Zm00004b033275 unchanged
exon.798035 chr9 118813190 118813274 Zm00004b033275 118764372 118861617 Zm00004b033275 Zm00004b033275,Zm00004b033275 unchanged
exon.798036 chr9 118813374 118813685 Zm00004b033275 118764372 118861617 Zm00004b033275 Zm00004b033275,Zm00004b033275 unchanged
exon.798037 chr9 118813788 118814132 Zm00004b033275 118764372 118861617 Zm00004b033275 Zm00004b033275,Zm00004b033275 unchanged
exon.798038 chr9 118814217 118814703 Zm00004b033275 118764372 118861617 Zm00004b033275 Zm00004b033275,Zm00004b033275 unchanged
exon.798039 chr9 118814859 118815022 Zm00004b033275 118764372 118861617 Zm00004b033275 Zm00004b033275,Zm00004b033275 unchanged
exon.798040 chr9 118821241 118821400 Zm00004b033275 118764372 118861617 Zm00004b033275 Zm00004b033275,Zm00004b033275 unchanged
exon.798041 chr9 118821557 118821817 Zm00004b033275 118764372 118861617 Zm00004b033275 Zm00004b033275,Zm00004b033275 unchanged
exon.798042 chr9 118825057 118825242 Zm00004b033275 118764372 118861617 Zm00004b033275 Zm00004b033275,Zm00004b033275 unchanged
exon.798043 chr9 118825390 118825432 Zm00004b033275 118764372 118861617 Zm00004b033275 Zm00004b033275,Zm00004b033275 unchanged
exon.798044 chr9 118825512 118825636 Zm00004b033275 118764372 118861617 Zm00004b033275 Zm00004b033275,Zm00004b033275 unchanged
exon.798045 chr9 118825763 118826683 Zm00004b033275 118764372 118861617 Zm00004b033275 Zm00004b033275,Zm00004b033275 unchanged
exon.798046 chr9 118826769 118826842 Zm00004b033275 118764372 118861617 Zm00004b033275 Zm00004b033275,Zm00004b033275 unchanged
exon.798047 chr9 118826937 118827273 Zm00004b033275 118764372 118861617 Zm00004b033275 Zm00004b033275,Zm00004b033275 unchanged
exon.798048 chr9 118827349 118827447 Zm00004b033275 118764372 118861617 Zm00004b033275 Zm00004b033275,Zm00004b033275 unchanged
exon.798049 chr9 118827518 118827670 Zm00004b033275 118764372 118861617 Zm00004b033275 Zm00004b033275,Zm00004b033275 unchanged
exon.798050 chr9 118840535 118840716 Zm00004b033275 118764372 118861617 Zm00004b033275 Zm00004b033275,Zm00004b033275 unchanged
exon.798051 chr9 118840797 118841309 Zm00004b033275 118764372 118861617 Zm00004b033275 Zm00004b033275,Zm00004b033275 unchanged
exon.798052 chr9 118842525 118842593 Zm00004b033275 118764372 118861617 Zm00004b033275 Zm00004b033275,Zm00004b033275 unchanged
exon.798053 chr9 118843414 118843540 Zm00004b033275 118764372 118861617 Zm00004b033275 Zm00004b033275,Zm00004b033275 unchanged
exon.798054 chr9 118853875 118854096 Zm00004b033275 118764372 118861617 Zm00004b033275 Zm00004b033275,Zm00004b033275 unchanged
exon.798055 chr9 118854171 118854530 Zm00004b033275 118764372 118861617 Zm00004b033275 Zm00004b033275,Zm00004b033275 unchanged
exon.798056 chr9 118859389 118859547 Zm00004b033275 118764372 118861617 Zm00004b033275 Zm00004b033275,Zm00004b033275 unchanged
exon.798057 chr9 118859623 118859898 Zm00004b033275 118764372 118861617 Zm00004b033275 Zm00004b033275,Zm00004b033275 unchanged
exon.798058 chr9 118859988 118860188 Zm00004b033275 118764372 118861617 Zm00004b033275 Zm00004b033275,Zm00004b033275 unchanged
exon.798059 chr9 118860271 118860323 Zm00004b033275 118764372 118861617 Zm00004b033275 Zm00004b033275,Zm00004b033275 unchanged
exon.798060 chr9 118860532 118860640 Zm00004b033275 118764372 118861617 Zm00004b033275 Zm00004b033275,Zm00004b033275 unchanged
exon.798061 chr9 118860817 118861617 Zm00004b033275 118764372 118861617 Zm00004b033275 Zm00004b033275,Zm00004b033275 unchanged
exon.798127 chr9 118949179 118949873 Zm00004b033276 118949179 118952120 Zm00004b033276 Zm00004b033276,Zm00004b033276 unchanged
exon.798128 chr9 118950471 118950681 Zm00004b033276 118949179 118952120 Zm00004b033276 Zm00004b033276,Zm00004b033276 unchanged
exon.798129 chr9 118950799 118950909 Zm00004b033276 118949179 118952120 Zm00004b033276 Zm00004b033276,Zm00004b033276 unchanged
exon.798130 chr9 118950983 118952120 Zm00004b033276 118949179 118952120 Zm00004b033276 Zm00004b033276,Zm00004b033276 unchanged
exon.798207 chr9 119114925 119115287 Zm00004b033281 119114925 119116623 Zm00004b033281 Zm00004b033281,Zm00004b033281 unchanged
exon.798208 chr9 119116121 119116160 Zm00004b033281 119114925 119116623 Zm00004b033281 Zm00004b033281,Zm00004b033281 unchanged
exon.798209 chr9 119116247 119116623 Zm00004b033281 119114925 119116623 Zm00004b033281 Zm00004b033281,Zm00004b033281 unchanged
exon.798252 chr9 119186416 119186793 Zm00004b033284 119186416 119181469 Zm00004b033284 Zm00004b033284,Zm00004b033284 unchanged
exon.798253 chr9 119185608 119185781 Zm00004b033284 119186416 119181469 Zm00004b033284 Zm00004b033284,Zm00004b033284 unchanged
exon.798254 chr9 119185361 119185450 Zm00004b033284 119186416 119181469 Zm00004b033284 Zm00004b033284,Zm00004b033284 unchanged
exon.798255 chr9 119185016 119185281 Zm00004b033284 119186416 119181469 Zm00004b033284 Zm00004b033284,Zm00004b033284 unchanged
exon.798256 chr9 119184727 119184930 Zm00004b033284 119186416 119181469 Zm00004b033284 Zm00004b033284,Zm00004b033284 unchanged
exon.798257 chr9 119184548 119184640 Zm00004b033284 119186416 119181469 Zm00004b033284 Zm00004b033284,Zm00004b033284 unchanged
exon.798258 chr9 119184354 119184449 Zm00004b033284 119186416 119181469 Zm00004b033284 Zm00004b033284,Zm00004b033284 unchanged
exon.798259 chr9 119183929 119184264 Zm00004b033284 119186416 119181469 Zm00004b033284 Zm00004b033284,Zm00004b033284 unchanged
exon.798260 chr9 119183750 119183842 Zm00004b033284 119186416 119181469 Zm00004b033284 Zm00004b033284,Zm00004b033284 unchanged
exon.798261 chr9 119183605 119183676 Zm00004b033284 119186416 119181469 Zm00004b033284 Zm00004b033284,Zm00004b033284 unchanged
exon.798262 chr9 119183297 119183383 Zm00004b033284 119186416 119181469 Zm00004b033284 Zm00004b033284,Zm00004b033284 unchanged
exon.798263 chr9 119183160 119183216 Zm00004b033284 119186416 119181469 Zm00004b033284 Zm00004b033284,Zm00004b033284 unchanged
exon.798264 chr9 119183021 119183080 Zm00004b033284 119186416 119181469 Zm00004b033284 Zm00004b033284,Zm00004b033284 unchanged
exon.798265 chr9 119181666 119181791 Zm00004b033284 119186416 119181469 Zm00004b033284 Zm00004b033284,Zm00004b033284 unchanged
exon.798266 chr9 119181151 119181469 Zm00004b033284 119186416 119181469 Zm00004b033284 Zm00004b033284,Zm00004b033284 unchanged
exon.798288 chr9 119267809 119267944 Zm00004b033285 119267809 119264556 Zm00004b033285 Zm00004b033285,Zm00004b033285 unchanged
exon.798289 chr9 119267016 119267644 Zm00004b033285 119267809 119264556 Zm00004b033285 Zm00004b033285,Zm00004b033285 unchanged
exon.798290 chr9 119266653 119266735 Zm00004b033285 119267809 119264556 Zm00004b033285 Zm00004b033285,Zm00004b033285 unchanged
exon.798291 chr9 119266144 119266244 Zm00004b033285 119267809 119264556 Zm00004b033285 Zm00004b033285,Zm00004b033285 unchanged
exon.798292 chr9 119264988 119265057 Zm00004b033285 119267809 119264556 Zm00004b033285 Zm00004b033285,Zm00004b033285 unchanged
exon.798293 chr9 119264670 119264750 Zm00004b033285 119267809 119264556 Zm00004b033285 Zm00004b033285,Zm00004b033285 unchanged
exon.798294 chr9 119264158 119264556 Zm00004b033285 119267809 119264556 Zm00004b033285 Zm00004b033285,Zm00004b033285 unchanged
exon.798302 chr9 119291289 119291852 Zm00004b033286 119291289 119291852 Zm00004b033286 Zm00004b033286,Zm00004b033286 unchanged
exon.798304 chr9 119335051 119336007 Zm00004b033287 119335051 119336007 Zm00004b033287 Zm00004b033287,Zm00004b033287 unchanged
exon.798306 chr9 119351183 119351461 Zm00004b033288 119351183 119351461 Zm00004b033288 Zm00004b033288,Zm00004b033288 unchanged
exon.798324 chr9 119586144 119586245 Zm00004b033290 119586144 119600914 Zm00004b033290 Zm00004b033290,Zm00004b033290 unchanged
exon.798325 chr9 119590188 119590282 Zm00004b033290 119586144 119600914 Zm00004b033290 Zm00004b033290,Zm00004b033290 unchanged
exon.798326 chr9 119590943 119591006 Zm00004b033290 119586144 119600914 Zm00004b033290 Zm00004b033290,Zm00004b033290 unchanged
exon.798327 chr9 119597641 119597816 Zm00004b033290 119586144 119600914 Zm00004b033290 Zm00004b033290,Zm00004b033290 unchanged
exon.798328 chr9 119600355 119600576 Zm00004b033290 119586144 119600914 Zm00004b033290 Zm00004b033290,Zm00004b033290 unchanged
exon.798329 chr9 119600755 119600914 Zm00004b033290 119586144 119600914 Zm00004b033290 Zm00004b033290,Zm00004b033290 unchanged
exon.798355 chr9 119642124 119642135 Zm00004b033292 119642124 119632705 Zm00004b033292 Zm00004b033292,Zm00004b033292 unchanged
exon.798356 chr9 119641979 119642044 Zm00004b033292 119642124 119632705 Zm00004b033292 Zm00004b033292,Zm00004b033292 unchanged
exon.798357 chr9 119641825 119641863 Zm00004b033292 119642124 119632705 Zm00004b033292 Zm00004b033292,Zm00004b033292 unchanged
exon.798358 chr9 119633536 119633700 Zm00004b033292 119642124 119632705 Zm00004b033292 Zm00004b033292,Zm00004b033292 unchanged
exon.798359 chr9 119632887 119632979 Zm00004b033292 119642124 119632705 Zm00004b033292 Zm00004b033292,Zm00004b033292 unchanged
exon.798360 chr9 119632121 119632705 Zm00004b033292 119642124 119632705 Zm00004b033292 Zm00004b033292,Zm00004b033292 unchanged
exon.798438 chr9 119955072 119955357 Zm00004b033299 119955072 119964141 Zm00004b033299 Zm00004b033299,Zm00004b033299 unchanged
exon.798439 chr9 119955758 119955846 Zm00004b033299 119955072 119964141 Zm00004b033299 Zm00004b033299,Zm00004b033299 unchanged
exon.798440 chr9 119955953 119956028 Zm00004b033299 119955072 119964141 Zm00004b033299 Zm00004b033299,Zm00004b033299 unchanged
exon.798441 chr9 119956533 119956582 Zm00004b033299 119955072 119964141 Zm00004b033299 Zm00004b033299,Zm00004b033299 unchanged
exon.798442 chr9 119956670 119956963 Zm00004b033299 119955072 119964141 Zm00004b033299 Zm00004b033299,Zm00004b033299 unchanged
exon.798443 chr9 119957393 119957498 Zm00004b033299 119955072 119964141 Zm00004b033299 Zm00004b033299,Zm00004b033299 unchanged
exon.798444 chr9 119958254 119958763 Zm00004b033299 119955072 119964141 Zm00004b033299 Zm00004b033299,Zm00004b033299 unchanged
exon.798445 chr9 119958869 119958942 Zm00004b033299 119955072 119964141 Zm00004b033299 Zm00004b033299,Zm00004b033299 unchanged
exon.798446 chr9 119959455 119960357 Zm00004b033299 119955072 119964141 Zm00004b033299 Zm00004b033299,Zm00004b033299 unchanged
exon.798447 chr9 119960514 119960580 Zm00004b033299 119955072 119964141 Zm00004b033299 Zm00004b033299,Zm00004b033299 unchanged
exon.798448 chr9 119960669 119960731 Zm00004b033299 119955072 119964141 Zm00004b033299 Zm00004b033299,Zm00004b033299 unchanged
exon.798449 chr9 119960825 119960888 Zm00004b033299 119955072 119964141 Zm00004b033299 Zm00004b033299,Zm00004b033299 unchanged
exon.798450 chr9 119960978 119961071 Zm00004b033299 119955072 119964141 Zm00004b033299 Zm00004b033299,Zm00004b033299 unchanged
exon.798451 chr9 119961162 119961245 Zm00004b033299 119955072 119964141 Zm00004b033299 Zm00004b033299,Zm00004b033299 unchanged
exon.798452 chr9 119961338 119961427 Zm00004b033299 119955072 119964141 Zm00004b033299 Zm00004b033299,Zm00004b033299 unchanged
exon.798453 chr9 119961527 119961554 Zm00004b033299 119955072 119964141 Zm00004b033299 Zm00004b033299,Zm00004b033299 unchanged
exon.798454 chr9 119962165 119962662 Zm00004b033299 119955072 119964141 Zm00004b033299 Zm00004b033299,Zm00004b033299 unchanged
exon.798455 chr9 119962748 119962809 Zm00004b033299 119955072 119964141 Zm00004b033299 Zm00004b033299,Zm00004b033299 unchanged
exon.798456 chr9 119962892 119963001 Zm00004b033299 119955072 119964141 Zm00004b033299 Zm00004b033299,Zm00004b033299 unchanged
exon.798457 chr9 119963089 119963176 Zm00004b033299 119955072 119964141 Zm00004b033299 Zm00004b033299,Zm00004b033299 unchanged
exon.798458 chr9 119963266 119964141 Zm00004b033299 119955072 119964141 Zm00004b033299 Zm00004b033299,Zm00004b033299 unchanged
exon.798492 chr9 119992926 119993017 Zm00004b033301 119992926 119996647 Zm00004b033301 Zm00004b033301,Zm00004b033301 unchanged
exon.798493 chr9 119993046 119993405 Zm00004b033301 119992926 119996647 Zm00004b033301 Zm00004b033301,Zm00004b033301 unchanged
exon.798494 chr9 119994209 119994464 Zm00004b033301 119992926 119996647 Zm00004b033301 Zm00004b033301,Zm00004b033301 unchanged
exon.798495 chr9 119994977 119995131 Zm00004b033301 119992926 119996647 Zm00004b033301 Zm00004b033301,Zm00004b033301 unchanged
exon.798496 chr9 119995222 119995482 Zm00004b033301 119992926 119996647 Zm00004b033301 Zm00004b033301,Zm00004b033301 unchanged
exon.798497 chr9 119995702 119995896 Zm00004b033301 119992926 119996647 Zm00004b033301 Zm00004b033301,Zm00004b033301 unchanged
exon.798498 chr9 119996002 119996480 Zm00004b033301 119992926 119996647 Zm00004b033301 Zm00004b033301,Zm00004b033301 unchanged
exon.798499 chr9 119996539 119996647 Zm00004b033301 119992926 119996647 Zm00004b033301 Zm00004b033301,Zm00004b033301 unchanged
exon.798534 chr9 120002471 120003122 Zm00004b033302 120002471 119998284 Zm00004b033302 Zm00004b033302,Zm00004b033302 unchanged
exon.798535 chr9 120002009 120002131 Zm00004b033302 120002471 119998284 Zm00004b033302 Zm00004b033302,Zm00004b033302 unchanged
exon.798536 chr9 120001102 120001195 Zm00004b033302 120002471 119998284 Zm00004b033302 Zm00004b033302,Zm00004b033302 unchanged
exon.798537 chr9 119999779 119999861 Zm00004b033302 120002471 119998284 Zm00004b033302 Zm00004b033302,Zm00004b033302 unchanged
exon.798538 chr9 119999596 119999685 Zm00004b033302 120002471 119998284 Zm00004b033302 Zm00004b033302,Zm00004b033302 unchanged
exon.798539 chr9 119998852 119999058 Zm00004b033302 120002471 119998284 Zm00004b033302 Zm00004b033302,Zm00004b033302 unchanged
exon.798540 chr9 119997869 119998284 Zm00004b033302 120002471 119998284 Zm00004b033302 Zm00004b033302,Zm00004b033302 unchanged
exon.798562 chr9 120036099 120037649 Zm00004b033303 120036099 120037649 Zm00004b033303 Zm00004b033303,Zm00004b033303 unchanged
exon.798589 chr9 120182817 120183445 Zm00004b033307 120182817 120188584 Zm00004b033307 Zm00004b033307,Zm00004b033307 unchanged
exon.798590 chr9 120188383 120188584 Zm00004b033307 120182817 120188584 Zm00004b033307 Zm00004b033307,Zm00004b033307 unchanged
exon.798595 chr9 120210518 120210701 Zm00004b033308 120210518 120209521 Zm00004b033308 Zm00004b033308,Zm00004b033308 unchanged
exon.798596 chr9 120210323 120210435 Zm00004b033308 120210518 120209521 Zm00004b033308 Zm00004b033308,Zm00004b033308 unchanged
exon.798597 chr9 120209402 120209521 Zm00004b033308 120210518 120209521 Zm00004b033308 Zm00004b033308,Zm00004b033308 unchanged
exon.798601 chr9 120276178 120277023 Zm00004b033309 120276178 120277023 Zm00004b033309 Zm00004b033309,Zm00004b033309 unchanged
exon.798611 chr9 120355562 120356033 Zm00004b033310 120355562 120363596 Zm00004b033310 Zm00004b033310,Zm00004b033310 unchanged
exon.798612 chr9 120356141 120356211 Zm00004b033310 120355562 120363596 Zm00004b033310 Zm00004b033310,Zm00004b033310 unchanged
exon.798613 chr9 120356539 120356900 Zm00004b033310 120355562 120363596 Zm00004b033310 Zm00004b033310,Zm00004b033310 unchanged
exon.798614 chr9 120356993 120357078 Zm00004b033310 120355562 120363596 Zm00004b033310 Zm00004b033310,Zm00004b033310 unchanged
exon.798615 chr9 120357456 120357507 Zm00004b033310 120355562 120363596 Zm00004b033310 Zm00004b033310,Zm00004b033310 unchanged
exon.798616 chr9 120357597 120357662 Zm00004b033310 120355562 120363596 Zm00004b033310 Zm00004b033310,Zm00004b033310 unchanged
exon.798617 chr9 120361829 120361959 Zm00004b033310 120355562 120363596 Zm00004b033310 Zm00004b033310,Zm00004b033310 unchanged
exon.798618 chr9 120362907 120363018 Zm00004b033310 120355562 120363596 Zm00004b033310 Zm00004b033310,Zm00004b033310 unchanged
exon.798619 chr9 120363176 120363596 Zm00004b033310 120355562 120363596 Zm00004b033310 Zm00004b033310,Zm00004b033310 unchanged
exon.798660 chr9 120446164 120446961 Zm00004b033311 120446164 120451679 Zm00004b033311 Zm00004b033311,Zm00004b033311 unchanged
exon.798661 chr9 120448765 120448965 Zm00004b033311 120446164 120451679 Zm00004b033311 Zm00004b033311,Zm00004b033311 unchanged
exon.798662 chr9 120451671 120451679 Zm00004b033311 120446164 120451679 Zm00004b033311 Zm00004b033311,Zm00004b033311 unchanged
exon.798685 chr9 120458998 120459246 Zm00004b033314 120458998 120459246 Zm00004b033314 Zm00004b033314,Zm00004b033314 unchanged
exon.798703 chr9 120576504 120576571 Zm00004b033315 120576504 120592690 Zm00004b033315 Zm00004b033315,Zm00004b033315 unchanged
exon.798704 chr9 120577432 120579524 Zm00004b033315 120576504 120592690 Zm00004b033315 Zm00004b033315,Zm00004b033315 unchanged
exon.798705 chr9 120579644 120579817 Zm00004b033315 120576504 120592690 Zm00004b033315 Zm00004b033315,Zm00004b033315 unchanged
exon.798706 chr9 120582083 120582501 Zm00004b033315 120576504 120592690 Zm00004b033315 Zm00004b033315,Zm00004b033315 unchanged
exon.798707 chr9 120582576 120582789 Zm00004b033315 120576504 120592690 Zm00004b033315 Zm00004b033315,Zm00004b033315 unchanged
exon.798708 chr9 120582866 120582941 Zm00004b033315 120576504 120592690 Zm00004b033315 Zm00004b033315,Zm00004b033315 unchanged
exon.798709 chr9 120583269 120583321 Zm00004b033315 120576504 120592690 Zm00004b033315 Zm00004b033315,Zm00004b033315 unchanged
exon.798710 chr9 120583399 120583509 Zm00004b033315 120576504 120592690 Zm00004b033315 Zm00004b033315,Zm00004b033315 unchanged
exon.798711 chr9 120583595 120585139 Zm00004b033315 120576504 120592690 Zm00004b033315 Zm00004b033315,Zm00004b033315 unchanged
exon.798712 chr9 120585219 120585328 Zm00004b033315 120576504 120592690 Zm00004b033315 Zm00004b033315,Zm00004b033315 unchanged
exon.798713 chr9 120585852 120585951 Zm00004b033315 120576504 120592690 Zm00004b033315 Zm00004b033315,Zm00004b033315 unchanged
exon.798714 chr9 120586065 120586242 Zm00004b033315 120576504 120592690 Zm00004b033315 Zm00004b033315,Zm00004b033315 unchanged
exon.798715 chr9 120588929 120588999 Zm00004b033315 120576504 120592690 Zm00004b033315 Zm00004b033315,Zm00004b033315 unchanged
exon.798716 chr9 120589974 120590095 Zm00004b033315 120576504 120592690 Zm00004b033315 Zm00004b033315,Zm00004b033315 unchanged
exon.798717 chr9 120590202 120591062 Zm00004b033315 120576504 120592690 Zm00004b033315 Zm00004b033315,Zm00004b033315 unchanged
exon.798718 chr9 120591938 120592028 Zm00004b033315 120576504 120592690 Zm00004b033315 Zm00004b033315,Zm00004b033315 unchanged
exon.798719 chr9 120592144 120592690 Zm00004b033315 120576504 120592690 Zm00004b033315 Zm00004b033315,Zm00004b033315 unchanged
exon.798737 chr9 120621210 120621680 Zm00004b033316 120621210 120621680 Zm00004b033316 Zm00004b033316,Zm00004b033316 unchanged
exon.798748 chr9 120660029 120660307 Zm00004b033318 120660029 120666770 Zm00004b033318 Zm00004b033318,Zm00004b033318 unchanged
exon.798749 chr9 120660906 120661016 Zm00004b033318 120660029 120666770 Zm00004b033318 Zm00004b033318,Zm00004b033318 unchanged
exon.798750 chr9 120661369 120661424 Zm00004b033318 120660029 120666770 Zm00004b033318 Zm00004b033318,Zm00004b033318 unchanged
exon.798751 chr9 120666025 120666195 Zm00004b033318 120660029 120666770 Zm00004b033318 Zm00004b033318,Zm00004b033318 unchanged
exon.798752 chr9 120666283 120666770 Zm00004b033318 120660029 120666770 Zm00004b033318 Zm00004b033318,Zm00004b033318 unchanged
exon.798764 chr9 120737230 120737481 Zm00004b033319 120737230 120735085 Zm00004b033319 Zm00004b033319,Zm00004b033319 unchanged
exon.798765 chr9 120736620 120736905 Zm00004b033319 120737230 120735085 Zm00004b033319 Zm00004b033319,Zm00004b033319 unchanged
exon.798766 chr9 120736283 120736346 Zm00004b033319 120737230 120735085 Zm00004b033319 Zm00004b033319,Zm00004b033319 unchanged
exon.798767 chr9 120735854 120736193 Zm00004b033319 120737230 120735085 Zm00004b033319 Zm00004b033319,Zm00004b033319 unchanged
exon.798768 chr9 120735454 120735582 Zm00004b033319 120737230 120735085 Zm00004b033319 Zm00004b033319,Zm00004b033319 unchanged
exon.798769 chr9 120735191 120735376 Zm00004b033319 120737230 120735085 Zm00004b033319 Zm00004b033319,Zm00004b033319 unchanged
exon.798770 chr9 120734814 120735085 Zm00004b033319 120737230 120735085 Zm00004b033319 Zm00004b033319,Zm00004b033319 unchanged
exon.798835 chr9 120953029 120953317 Zm00004b033322 120953029 120954831 Zm00004b033322 Zm00004b033322,Zm00004b033322 unchanged
exon.798836 chr9 120953470 120953579 Zm00004b033322 120953029 120954831 Zm00004b033322 Zm00004b033322,Zm00004b033322 unchanged
exon.798837 chr9 120953826 120954010 Zm00004b033322 120953029 120954831 Zm00004b033322 Zm00004b033322,Zm00004b033322 unchanged
exon.798838 chr9 120954262 120954731 Zm00004b033322 120953029 120954831 Zm00004b033322 Zm00004b033322,Zm00004b033322 unchanged
exon.798839 chr9 120954759 120954831 Zm00004b033322 120953029 120954831 Zm00004b033322 Zm00004b033322,Zm00004b033322 unchanged
exon.798851 chr9 121038716 121038785 Zm00004b033324 121038716 121036679 Zm00004b033324 Zm00004b033324,Zm00004b033324 unchanged
exon.798852 chr9 121038421 121038509 Zm00004b033324 121038716 121036679 Zm00004b033324 Zm00004b033324,Zm00004b033324 unchanged
exon.798853 chr9 121038109 121038166 Zm00004b033324 121038716 121036679 Zm00004b033324 Zm00004b033324,Zm00004b033324 unchanged
exon.798854 chr9 121037428 121037576 Zm00004b033324 121038716 121036679 Zm00004b033324 Zm00004b033324,Zm00004b033324 unchanged
exon.798855 chr9 121036425 121036679 Zm00004b033324 121038716 121036679 Zm00004b033324 Zm00004b033324,Zm00004b033324 unchanged
exon.798865 chr9 121043918 121044252 Zm00004b033325 121043918 121045925 Zm00004b033325 Zm00004b033325,Zm00004b033325 unchanged
exon.798866 chr9 121044387 121044496 Zm00004b033325 121043918 121045925 Zm00004b033325 Zm00004b033325,Zm00004b033325 unchanged
exon.798867 chr9 121044626 121044810 Zm00004b033325 121043918 121045925 Zm00004b033325 Zm00004b033325,Zm00004b033325 unchanged
exon.798868 chr9 121045223 121045742 Zm00004b033325 121043918 121045925 Zm00004b033325 Zm00004b033325,Zm00004b033325 unchanged
exon.798869 chr9 121045764 121045925 Zm00004b033325 121043918 121045925 Zm00004b033325 Zm00004b033325,Zm00004b033325 unchanged
exon.798935 chr9 121481146 121482186 Zm00004b033335 121481146 121482186 Zm00004b033335 Zm00004b033335,Zm00004b033335 unchanged
exon.798937 chr9 121483460 121483909 Zm00004b033336 121483460 121483909 Zm00004b033336 Zm00004b033336,Zm00004b033336 unchanged
exon.798981 chr9 121518255 121518626 Zm00004b033339 121518255 121518626 Zm00004b033339 Zm00004b033339,Zm00004b033339 unchanged
exon.799162 chr9 121784933 121785169 Zm00004b033347 121784933 121785169 Zm00004b033347 Zm00004b033347,Zm00004b033347 unchanged
exon.799164 chr9 121843362 121843883 Zm00004b033348 121843362 121843883 Zm00004b033348 Zm00004b033348,Zm00004b033348 unchanged
exon.799176 chr9 121895042 121895350 Zm00004b033353 121895042 121894748 Zm00004b033353 Zm00004b033353,Zm00004b033353 unchanged
exon.799177 chr9 121894838 121894924 Zm00004b033353 121895042 121894748 Zm00004b033353 Zm00004b033353,Zm00004b033353 unchanged
exon.799178 chr9 121894635 121894748 Zm00004b033353 121895042 121894748 Zm00004b033353 Zm00004b033353,Zm00004b033353 unchanged
exon.799189 chr9 121910057 121910283 Zm00004b033354 121910057 121901341 Zm00004b033354 Zm00004b033354,Zm00004b033354 unchanged
exon.799190 chr9 121909773 121909934 Zm00004b033354 121910057 121901341 Zm00004b033354 Zm00004b033354,Zm00004b033354 unchanged
exon.799191 chr9 121909551 121909664 Zm00004b033354 121910057 121901341 Zm00004b033354 Zm00004b033354,Zm00004b033354 unchanged
exon.799192 chr9 121908714 121908927 Zm00004b033354 121910057 121901341 Zm00004b033354 Zm00004b033354,Zm00004b033354 unchanged
exon.799193 chr9 121908562 121908627 Zm00004b033354 121910057 121901341 Zm00004b033354 Zm00004b033354,Zm00004b033354 unchanged
exon.799194 chr9 121907773 121907837 Zm00004b033354 121910057 121901341 Zm00004b033354 Zm00004b033354,Zm00004b033354 unchanged
exon.799195 chr9 121902972 121903055 Zm00004b033354 121910057 121901341 Zm00004b033354 Zm00004b033354,Zm00004b033354 unchanged
exon.799196 chr9 121900744 121901341 Zm00004b033354 121910057 121901341 Zm00004b033354 Zm00004b033354,Zm00004b033354 unchanged
exon.799208 chr9 121906262 121906672 Zm00004b033355 121906262 121908101 Zm00004b033355 Zm00004b033355,Zm00004b033355 unchanged
exon.799209 chr9 121906729 121907178 Zm00004b033355 121906262 121908101 Zm00004b033355 Zm00004b033355,Zm00004b033355 unchanged
exon.799210 chr9 121907327 121907471 Zm00004b033355 121906262 121908101 Zm00004b033355 Zm00004b033355,Zm00004b033355 unchanged
exon.799211 chr9 121908098 121908101 Zm00004b033355 121906262 121908101 Zm00004b033355 Zm00004b033355,Zm00004b033355 unchanged
exon.799219 chr9 122001211 122002034 Zm00004b033356 122001211 121999674 Zm00004b033356 Zm00004b033356,Zm00004b033356 unchanged
exon.799220 chr9 122000133 122000772 Zm00004b033356 122001211 121999674 Zm00004b033356 Zm00004b033356,Zm00004b033356 unchanged
exon.799221 chr9 121999774 122000014 Zm00004b033356 122001211 121999674 Zm00004b033356 Zm00004b033356,Zm00004b033356 unchanged
exon.799222 chr9 121999217 121999674 Zm00004b033356 122001211 121999674 Zm00004b033356 Zm00004b033356,Zm00004b033356 unchanged
exon.799448 chr9 122153254 122153474 Zm00004b033366 122153254 122155563 Zm00004b033366 Zm00004b033366,Zm00004b033366 unchanged
exon.799449 chr9 122153616 122153634 Zm00004b033366 122153254 122155563 Zm00004b033366 Zm00004b033366,Zm00004b033366 unchanged
exon.799450 chr9 122154115 122154170 Zm00004b033366 122153254 122155563 Zm00004b033366 Zm00004b033366,Zm00004b033366 unchanged
exon.799451 chr9 122154554 122154629 Zm00004b033366 122153254 122155563 Zm00004b033366 Zm00004b033366,Zm00004b033366 unchanged
exon.799452 chr9 122154731 122155563 Zm00004b033366 122153254 122155563 Zm00004b033366 Zm00004b033366,Zm00004b033366 unchanged
exon.799461 chr9 122222623 122222975 Zm00004b033367 122222623 122224250 Zm00004b033367 Zm00004b033367,Zm00004b033367 unchanged
exon.799462 chr9 122223055 122223164 Zm00004b033367 122222623 122224250 Zm00004b033367 Zm00004b033367,Zm00004b033367 unchanged
exon.799463 chr9 122223243 122223427 Zm00004b033367 122222623 122224250 Zm00004b033367 Zm00004b033367,Zm00004b033367 unchanged
exon.799464 chr9 122223511 122224250 Zm00004b033367 122222623 122224250 Zm00004b033367 Zm00004b033367,Zm00004b033367 unchanged
exon.799527 chr9 122391271 122391382 Zm00004b033368 122391271 122403430 Zm00004b033368 Zm00004b033368,Zm00004b033368 unchanged
exon.799528 chr9 122391410 122391521 Zm00004b033368 122391271 122403430 Zm00004b033368 Zm00004b033368,Zm00004b033368 unchanged
exon.799529 chr9 122392305 122392507 Zm00004b033368 122391271 122403430 Zm00004b033368 Zm00004b033368,Zm00004b033368 unchanged
exon.799530 chr9 122392618 122393688 Zm00004b033368 122391271 122403430 Zm00004b033368 Zm00004b033368,Zm00004b033368 unchanged
exon.799531 chr9 122401782 122401874 Zm00004b033368 122391271 122403430 Zm00004b033368 Zm00004b033368,Zm00004b033368 unchanged
exon.799532 chr9 122402831 122403430 Zm00004b033368 122391271 122403430 Zm00004b033368 Zm00004b033368,Zm00004b033368 unchanged
exon.799588 chr9 122512945 122513297 Zm00004b033369 122512945 122512411 Zm00004b033369 Zm00004b033369,Zm00004b033369 unchanged
exon.799589 chr9 122512756 122512865 Zm00004b033369 122512945 122512411 Zm00004b033369 Zm00004b033369,Zm00004b033369 unchanged
exon.799590 chr9 122512493 122512677 Zm00004b033369 122512945 122512411 Zm00004b033369 Zm00004b033369,Zm00004b033369 unchanged
exon.799591 chr9 122509803 122512411 Zm00004b033369 122512945 122512411 Zm00004b033369 Zm00004b033369,Zm00004b033369 unchanged
exon.799610 chr9 122539293 122540702 Zm00004b033370 122539293 122540702 Zm00004b033370 Zm00004b033370,Zm00004b033370 unchanged
exon.799615 chr9 122595925 122596030 Zm00004b033371 122595925 122594755 Zm00004b033371 Zm00004b033371,Zm00004b033371 unchanged
exon.799616 chr9 122595354 122595752 Zm00004b033371 122595925 122594755 Zm00004b033371 Zm00004b033371,Zm00004b033371 unchanged
exon.799617 chr9 122594829 122594896 Zm00004b033371 122595925 122594755 Zm00004b033371 Zm00004b033371,Zm00004b033371 unchanged
exon.799618 chr9 122594534 122594755 Zm00004b033371 122595925 122594755 Zm00004b033371 Zm00004b033371,Zm00004b033371 unchanged
exon.799676 chr9 122617765 122617903 Zm00004b033374 122617765 122622925 Zm00004b033374 Zm00004b033374,Zm00004b033374 unchanged
exon.799677 chr9 122618120 122618351 Zm00004b033374 122617765 122622925 Zm00004b033374 Zm00004b033374,Zm00004b033374 unchanged
exon.799678 chr9 122621459 122621538 Zm00004b033374 122617765 122622925 Zm00004b033374 Zm00004b033374,Zm00004b033374 unchanged
exon.799679 chr9 122621689 122621842 Zm00004b033374 122617765 122622925 Zm00004b033374 Zm00004b033374,Zm00004b033374 unchanged
exon.799680 chr9 122621954 122622032 Zm00004b033374 122617765 122622925 Zm00004b033374 Zm00004b033374,Zm00004b033374 unchanged
exon.799681 chr9 122622109 122622199 Zm00004b033374 122617765 122622925 Zm00004b033374 Zm00004b033374,Zm00004b033374 unchanged
exon.799682 chr9 122622386 122622432 Zm00004b033374 122617765 122622925 Zm00004b033374 Zm00004b033374,Zm00004b033374 unchanged
exon.799683 chr9 122622539 122622925 Zm00004b033374 122617765 122622925 Zm00004b033374 Zm00004b033374,Zm00004b033374 unchanged
exon.799732 chr9 122844126 122844360 Zm00004b033377 122844126 122833341 Zm00004b033377 Zm00004b033377,Zm00004b033377 unchanged
exon.799733 chr9 122843083 122843564 Zm00004b033377 122844126 122833341 Zm00004b033377 Zm00004b033377,Zm00004b033377 unchanged
exon.799734 chr9 122842943 122843009 Zm00004b033377 122844126 122833341 Zm00004b033377 Zm00004b033377,Zm00004b033377 unchanged
exon.799735 chr9 122842752 122842854 Zm00004b033377 122844126 122833341 Zm00004b033377 Zm00004b033377,Zm00004b033377 unchanged
exon.799736 chr9 122842465 122842637 Zm00004b033377 122844126 122833341 Zm00004b033377 Zm00004b033377,Zm00004b033377 unchanged
exon.799737 chr9 122839386 122839511 Zm00004b033377 122844126 122833341 Zm00004b033377 Zm00004b033377,Zm00004b033377 unchanged
exon.799738 chr9 122839219 122839289 Zm00004b033377 122844126 122833341 Zm00004b033377 Zm00004b033377,Zm00004b033377 unchanged
exon.799739 chr9 122836022 122836084 Zm00004b033377 122844126 122833341 Zm00004b033377 Zm00004b033377,Zm00004b033377 unchanged
exon.799740 chr9 122834163 122834239 Zm00004b033377 122844126 122833341 Zm00004b033377 Zm00004b033377,Zm00004b033377 unchanged
exon.799741 chr9 122833832 122834055 Zm00004b033377 122844126 122833341 Zm00004b033377 Zm00004b033377,Zm00004b033377 unchanged
exon.799742 chr9 122833705 122833749 Zm00004b033377 122844126 122833341 Zm00004b033377 Zm00004b033377,Zm00004b033377 unchanged
exon.799743 chr9 122833429 122833479 Zm00004b033377 122844126 122833341 Zm00004b033377 Zm00004b033377,Zm00004b033377 unchanged
exon.799744 chr9 122833131 122833341 Zm00004b033377 122844126 122833341 Zm00004b033377 Zm00004b033377,Zm00004b033377 unchanged
exon.799814 chr9 122956712 122957099 Zm00004b033380 122956712 122951904 Zm00004b033380 Zm00004b033380,Zm00004b033380 unchanged
exon.799815 chr9 122956115 122956218 Zm00004b033380 122956712 122951904 Zm00004b033380 Zm00004b033380,Zm00004b033380 unchanged
exon.799816 chr9 122955957 122956030 Zm00004b033380 122956712 122951904 Zm00004b033380 Zm00004b033380,Zm00004b033380 unchanged
exon.799817 chr9 122955705 122955873 Zm00004b033380 122956712 122951904 Zm00004b033380 Zm00004b033380,Zm00004b033380 unchanged
exon.799818 chr9 122954953 122955012 Zm00004b033380 122956712 122951904 Zm00004b033380 Zm00004b033380,Zm00004b033380 unchanged
exon.799819 chr9 122954656 122954859 Zm00004b033380 122956712 122951904 Zm00004b033380 Zm00004b033380,Zm00004b033380 unchanged
exon.799820 chr9 122954486 122954572 Zm00004b033380 122956712 122951904 Zm00004b033380 Zm00004b033380,Zm00004b033380 unchanged
exon.799821 chr9 122952389 122952496 Zm00004b033380 122956712 122951904 Zm00004b033380 Zm00004b033380,Zm00004b033380 unchanged
exon.799822 chr9 122952197 122952292 Zm00004b033380 122956712 122951904 Zm00004b033380 Zm00004b033380,Zm00004b033380 unchanged
exon.799823 chr9 122951991 122952109 Zm00004b033380 122956712 122951904 Zm00004b033380 Zm00004b033380,Zm00004b033380 unchanged
exon.799824 chr9 122951241 122951904 Zm00004b033380 122956712 122951904 Zm00004b033380 Zm00004b033380,Zm00004b033380 unchanged
exon.799847 chr9 123155055 123155513 Zm00004b033382 123155055 123155513 Zm00004b033382 Zm00004b033382,Zm00004b033382 unchanged
exon.799857 chr9 123338124 123338552 Zm00004b033384 123338124 123338552 Zm00004b033384 Zm00004b033384,Zm00004b033384 unchanged
exon.799859 chr9 123346304 123346705 Zm00004b033385 123346304 123346705 Zm00004b033385 Zm00004b033385,Zm00004b033385 unchanged
exon.799958 chr9 123410378 123410572 Zm00004b033388 123410378 123408549 Zm00004b033388 Zm00004b033388,Zm00004b033388 unchanged
exon.799959 chr9 123409298 123409398 Zm00004b033388 123410378 123408549 Zm00004b033388 Zm00004b033388,Zm00004b033388 unchanged
exon.799960 chr9 123409142 123409214 Zm00004b033388 123410378 123408549 Zm00004b033388 Zm00004b033388,Zm00004b033388 unchanged
exon.799961 chr9 123408451 123408549 Zm00004b033388 123410378 123408549 Zm00004b033388 Zm00004b033388,Zm00004b033388 unchanged
exon.800067 chr9 123780787 123780804 Zm00004b033392 123780787 123775328 Zm00004b033392 Zm00004b033392,Zm00004b033392 unchanged
exon.800068 chr9 123780211 123780339 Zm00004b033392 123780787 123775328 Zm00004b033392 Zm00004b033392,Zm00004b033392 unchanged
exon.800069 chr9 123779755 123779791 Zm00004b033392 123780787 123775328 Zm00004b033392 Zm00004b033392,Zm00004b033392 unchanged
exon.800070 chr9 123779602 123779645 Zm00004b033392 123780787 123775328 Zm00004b033392 Zm00004b033392,Zm00004b033392 unchanged
exon.800071 chr9 123778595 123779287 Zm00004b033392 123780787 123775328 Zm00004b033392 Zm00004b033392,Zm00004b033392 unchanged
exon.800072 chr9 123778245 123778362 Zm00004b033392 123780787 123775328 Zm00004b033392 Zm00004b033392,Zm00004b033392 unchanged
exon.800073 chr9 123777996 123778131 Zm00004b033392 123780787 123775328 Zm00004b033392 Zm00004b033392,Zm00004b033392 unchanged
exon.800074 chr9 123777769 123777913 Zm00004b033392 123780787 123775328 Zm00004b033392 Zm00004b033392,Zm00004b033392 unchanged
exon.800075 chr9 123777607 123777678 Zm00004b033392 123780787 123775328 Zm00004b033392 Zm00004b033392,Zm00004b033392 unchanged
exon.800076 chr9 123776146 123776216 Zm00004b033392 123780787 123775328 Zm00004b033392 Zm00004b033392,Zm00004b033392 unchanged
exon.800077 chr9 123775598 123775674 Zm00004b033392 123780787 123775328 Zm00004b033392 Zm00004b033392,Zm00004b033392 unchanged
exon.800078 chr9 123775270 123775328 Zm00004b033392 123780787 123775328 Zm00004b033392 Zm00004b033392,Zm00004b033392 unchanged
exon.800100 chr9 123781153 123781251 Zm00004b033393 123781153 123788204 Zm00004b033393 Zm00004b033393,Zm00004b033393 unchanged
exon.800101 chr9 123781325 123781459 Zm00004b033393 123781153 123788204 Zm00004b033393 Zm00004b033393,Zm00004b033393 unchanged
exon.800102 chr9 123781569 123781640 Zm00004b033393 123781153 123788204 Zm00004b033393 Zm00004b033393,Zm00004b033393 unchanged
exon.800103 chr9 123781927 123781998 Zm00004b033393 123781153 123788204 Zm00004b033393 Zm00004b033393,Zm00004b033393 unchanged
exon.800104 chr9 123782068 123782211 Zm00004b033393 123781153 123788204 Zm00004b033393 Zm00004b033393,Zm00004b033393 unchanged
exon.800105 chr9 123782483 123783046 Zm00004b033393 123781153 123788204 Zm00004b033393 Zm00004b033393,Zm00004b033393 unchanged
exon.800106 chr9 123783127 123783231 Zm00004b033393 123781153 123788204 Zm00004b033393 Zm00004b033393,Zm00004b033393 unchanged
exon.800107 chr9 123783329 123783397 Zm00004b033393 123781153 123788204 Zm00004b033393 Zm00004b033393,Zm00004b033393 unchanged
exon.800108 chr9 123783500 123784450 Zm00004b033393 123781153 123788204 Zm00004b033393 Zm00004b033393,Zm00004b033393 unchanged
exon.800109 chr9 123784535 123788204 Zm00004b033393 123781153 123788204 Zm00004b033393 Zm00004b033393,Zm00004b033393 unchanged
exon.800169 chr9 123924989 123925252 Zm00004b033397 123924989 123927382 Zm00004b033397 Zm00004b033397,Zm00004b033397 unchanged
exon.800170 chr9 123925688 123926069 Zm00004b033397 123924989 123927382 Zm00004b033397 Zm00004b033397,Zm00004b033397 unchanged
exon.800171 chr9 123926995 123927382 Zm00004b033397 123924989 123927382 Zm00004b033397 Zm00004b033397,Zm00004b033397 unchanged
exon.800180 chr9 123964674 123964958 Zm00004b033398 123964674 123962676 Zm00004b033398 Zm00004b033398,Zm00004b033398 unchanged
exon.800181 chr9 123963995 123964178 Zm00004b033398 123964674 123962676 Zm00004b033398 Zm00004b033398,Zm00004b033398 unchanged
exon.800182 chr9 123963671 123963830 Zm00004b033398 123964674 123962676 Zm00004b033398 Zm00004b033398,Zm00004b033398 unchanged
exon.800183 chr9 123963545 123963573 Zm00004b033398 123964674 123962676 Zm00004b033398 Zm00004b033398,Zm00004b033398 unchanged
exon.800184 chr9 123963396 123963471 Zm00004b033398 123964674 123962676 Zm00004b033398 Zm00004b033398,Zm00004b033398 unchanged
exon.800185 chr9 123962230 123962676 Zm00004b033398 123964674 123962676 Zm00004b033398 Zm00004b033398,Zm00004b033398 unchanged
exon.800193 chr9 123991631 123992586 Zm00004b033399 123991631 123990825 Zm00004b033399 Zm00004b033399,Zm00004b033399 unchanged
exon.800194 chr9 123990276 123990825 Zm00004b033399 123991631 123990825 Zm00004b033399 Zm00004b033399,Zm00004b033399 unchanged
exon.800316 chr9 124277886 124278723 Zm00004b033404 124277886 124277776 Zm00004b033404 Zm00004b033404,Zm00004b033404 unchanged
exon.800317 chr9 124277226 124277776 Zm00004b033404 124277886 124277776 Zm00004b033404 Zm00004b033404,Zm00004b033404 unchanged
exon.800321 chr9 124328352 124328861 Zm00004b033405 124328352 124328210 Zm00004b033405 Zm00004b033405,Zm00004b033405 unchanged
exon.800322 chr9 124327985 124328210 Zm00004b033405 124328352 124328210 Zm00004b033405 Zm00004b033405,Zm00004b033405 unchanged
exon.800381 chr9 124413188 124413717 Zm00004b033407 124413188 124417380 Zm00004b033407 Zm00004b033407,Zm00004b033407 unchanged
exon.800382 chr9 124413983 124414090 Zm00004b033407 124413188 124417380 Zm00004b033407 Zm00004b033407,Zm00004b033407 unchanged
exon.800383 chr9 124414386 124414660 Zm00004b033407 124413188 124417380 Zm00004b033407 Zm00004b033407,Zm00004b033407 unchanged
exon.800384 chr9 124414739 124414987 Zm00004b033407 124413188 124417380 Zm00004b033407 Zm00004b033407,Zm00004b033407 unchanged
exon.800385 chr9 124415089 124415207 Zm00004b033407 124413188 124417380 Zm00004b033407 Zm00004b033407,Zm00004b033407 unchanged
exon.800386 chr9 124416013 124416111 Zm00004b033407 124413188 124417380 Zm00004b033407 Zm00004b033407,Zm00004b033407 unchanged
exon.800387 chr9 124416200 124416305 Zm00004b033407 124413188 124417380 Zm00004b033407 Zm00004b033407,Zm00004b033407 unchanged
exon.800388 chr9 124416691 124417380 Zm00004b033407 124413188 124417380 Zm00004b033407 Zm00004b033407,Zm00004b033407 unchanged
exon.800432 chr9 124503991 124504260 Zm00004b033409 124503991 124506700 Zm00004b033409 Zm00004b033409,Zm00004b033409 unchanged
exon.800433 chr9 124504354 124504430 Zm00004b033409 124503991 124506700 Zm00004b033409 Zm00004b033409,Zm00004b033409 unchanged
exon.800434 chr9 124504593 124504698 Zm00004b033409 124503991 124506700 Zm00004b033409 Zm00004b033409,Zm00004b033409 unchanged
exon.800435 chr9 124505645 124505908 Zm00004b033409 124503991 124506700 Zm00004b033409 Zm00004b033409,Zm00004b033409 unchanged
exon.800436 chr9 124505997 124506700 Zm00004b033409 124503991 124506700 Zm00004b033409 Zm00004b033409,Zm00004b033409 unchanged
exon.800628 chr9 124836450 124837346 Zm00004b033417 124836450 124837346 Zm00004b033417 Zm00004b033417,Zm00004b033417 unchanged
exon.800630 chr9 124970813 124972006 Zm00004b033418 124970813 124972006 Zm00004b033418 Zm00004b033418,Zm00004b033418 unchanged
exon.800638 chr9 125017377 125017688 Zm00004b033419 125017377 125012772 Zm00004b033419 Zm00004b033419,Zm00004b033419 unchanged
exon.800639 chr9 125017017 125017055 Zm00004b033419 125017377 125012772 Zm00004b033419 Zm00004b033419,Zm00004b033419 unchanged
exon.800640 chr9 125016699 125016751 Zm00004b033419 125017377 125012772 Zm00004b033419 Zm00004b033419,Zm00004b033419 unchanged
exon.800641 chr9 125015973 125016050 Zm00004b033419 125017377 125012772 Zm00004b033419 Zm00004b033419,Zm00004b033419 unchanged
exon.800642 chr9 125013833 125013872 Zm00004b033419 125017377 125012772 Zm00004b033419 Zm00004b033419,Zm00004b033419 unchanged
exon.800643 chr9 125012922 125013216 Zm00004b033419 125017377 125012772 Zm00004b033419 Zm00004b033419,Zm00004b033419 unchanged
exon.800644 chr9 125012534 125012772 Zm00004b033419 125017377 125012772 Zm00004b033419 Zm00004b033419,Zm00004b033419 unchanged
exon.800657 chr9 125069238 125069475 Zm00004b033420 125069238 125074043 Zm00004b033420 Zm00004b033420,Zm00004b033420 unchanged
exon.800658 chr9 125070269 125070675 Zm00004b033420 125069238 125074043 Zm00004b033420 Zm00004b033420,Zm00004b033420 unchanged
exon.800659 chr9 125070763 125070792 Zm00004b033420 125069238 125074043 Zm00004b033420 Zm00004b033420,Zm00004b033420 unchanged
exon.800660 chr9 125071002 125072623 Zm00004b033420 125069238 125074043 Zm00004b033420 Zm00004b033420,Zm00004b033420 unchanged
exon.800661 chr9 125073403 125073741 Zm00004b033420 125069238 125074043 Zm00004b033420 Zm00004b033420,Zm00004b033420 unchanged
exon.800662 chr9 125073780 125074043 Zm00004b033420 125069238 125074043 Zm00004b033420 Zm00004b033420,Zm00004b033420 unchanged
exon.800672 chr9 125081643 125081719 Zm00004b033421 125081643 125077778 Zm00004b033421 Zm00004b033421,Zm00004b033421 unchanged
exon.800673 chr9 125079853 125079967 Zm00004b033421 125081643 125077778 Zm00004b033421 Zm00004b033421,Zm00004b033421 unchanged
exon.800674 chr9 125077847 125079752 Zm00004b033421 125081643 125077778 Zm00004b033421 Zm00004b033421,Zm00004b033421 unchanged
exon.800675 chr9 125077300 125077778 Zm00004b033421 125081643 125077778 Zm00004b033421 Zm00004b033421,Zm00004b033421 unchanged
exon.800686 chr9 125087252 125087462 Zm00004b033422 125087252 125085088 Zm00004b033422 Zm00004b033422,Zm00004b033422 unchanged
exon.800687 chr9 125086907 125087121 Zm00004b033422 125087252 125085088 Zm00004b033422 Zm00004b033422,Zm00004b033422 unchanged
exon.800688 chr9 125086690 125086772 Zm00004b033422 125087252 125085088 Zm00004b033422 Zm00004b033422,Zm00004b033422 unchanged
exon.800689 chr9 125086352 125086409 Zm00004b033422 125087252 125085088 Zm00004b033422 Zm00004b033422,Zm00004b033422 unchanged
exon.800690 chr9 125086167 125086268 Zm00004b033422 125087252 125085088 Zm00004b033422 Zm00004b033422,Zm00004b033422 unchanged
exon.800691 chr9 125085507 125085663 Zm00004b033422 125087252 125085088 Zm00004b033422 Zm00004b033422,Zm00004b033422 unchanged
exon.800692 chr9 125084179 125085088 Zm00004b033422 125087252 125085088 Zm00004b033422 Zm00004b033422,Zm00004b033422 unchanged
exon.800704 chr9 125094640 125094896 Zm00004b033423 125094640 125088957 Zm00004b033423 Zm00004b033423,Zm00004b033423 unchanged
exon.800705 chr9 125090457 125090702 Zm00004b033423 125094640 125088957 Zm00004b033423 Zm00004b033423,Zm00004b033423 unchanged
exon.800706 chr9 125090284 125090366 Zm00004b033423 125094640 125088957 Zm00004b033423 Zm00004b033423,Zm00004b033423 unchanged
exon.800707 chr9 125090117 125090202 Zm00004b033423 125094640 125088957 Zm00004b033423 Zm00004b033423,Zm00004b033423 unchanged
exon.800708 chr9 125088404 125088957 Zm00004b033423 125094640 125088957 Zm00004b033423 Zm00004b033423,Zm00004b033423 unchanged
exon.800755 chr9 125097947 125098289 Zm00004b033424 125097947 125102480 Zm00004b033424 Zm00004b033424,Zm00004b033424 unchanged
exon.800756 chr9 125100167 125100277 Zm00004b033424 125097947 125102480 Zm00004b033424 Zm00004b033424,Zm00004b033424 unchanged
exon.800757 chr9 125100635 125100736 Zm00004b033424 125097947 125102480 Zm00004b033424 Zm00004b033424,Zm00004b033424 unchanged
exon.800758 chr9 125100966 125101058 Zm00004b033424 125097947 125102480 Zm00004b033424 Zm00004b033424,Zm00004b033424 unchanged
exon.800759 chr9 125101158 125101250 Zm00004b033424 125097947 125102480 Zm00004b033424 Zm00004b033424,Zm00004b033424 unchanged
exon.800760 chr9 125101335 125101439 Zm00004b033424 125097947 125102480 Zm00004b033424 Zm00004b033424,Zm00004b033424 unchanged
exon.800761 chr9 125101555 125101653 Zm00004b033424 125097947 125102480 Zm00004b033424 Zm00004b033424,Zm00004b033424 unchanged
exon.800762 chr9 125101904 125102480 Zm00004b033424 125097947 125102480 Zm00004b033424 Zm00004b033424,Zm00004b033424 unchanged
exon.800771 chr9 125160923 125162332 Zm00004b033425 125160923 125162332 Zm00004b033425 Zm00004b033425,Zm00004b033425 unchanged
exon.801031 chr9 125738399 125738880 Zm00004b033434 125738399 125743770 Zm00004b033434 Zm00004b033434,Zm00004b033434 unchanged
exon.801032 chr9 125738990 125739084 Zm00004b033434 125738399 125743770 Zm00004b033434 Zm00004b033434,Zm00004b033434 unchanged
exon.801033 chr9 125739216 125739323 Zm00004b033434 125738399 125743770 Zm00004b033434 Zm00004b033434,Zm00004b033434 unchanged
exon.801034 chr9 125739479 125739719 Zm00004b033434 125738399 125743770 Zm00004b033434 Zm00004b033434,Zm00004b033434 unchanged
exon.801035 chr9 125739838 125739881 Zm00004b033434 125738399 125743770 Zm00004b033434 Zm00004b033434,Zm00004b033434 unchanged
exon.801036 chr9 125740365 125740582 Zm00004b033434 125738399 125743770 Zm00004b033434 Zm00004b033434,Zm00004b033434 unchanged
exon.801037 chr9 125740660 125740696 Zm00004b033434 125738399 125743770 Zm00004b033434 Zm00004b033434,Zm00004b033434 unchanged
exon.801038 chr9 125740839 125740889 Zm00004b033434 125738399 125743770 Zm00004b033434 Zm00004b033434,Zm00004b033434 unchanged
exon.801039 chr9 125742936 125742988 Zm00004b033434 125738399 125743770 Zm00004b033434 Zm00004b033434,Zm00004b033434 unchanged
exon.801040 chr9 125743078 125743210 Zm00004b033434 125738399 125743770 Zm00004b033434 Zm00004b033434,Zm00004b033434 unchanged
exon.801041 chr9 125743369 125743770 Zm00004b033434 125738399 125743770 Zm00004b033434 Zm00004b033434,Zm00004b033434 unchanged
exon.801059 chr9 125751103 125751561 Zm00004b033435 125751103 125746118 Zm00004b033435 Zm00004b033435,Zm00004b033435 unchanged
exon.801060 chr9 125748843 125749078 Zm00004b033435 125751103 125746118 Zm00004b033435 Zm00004b033435,Zm00004b033435 unchanged
exon.801061 chr9 125747601 125747859 Zm00004b033435 125751103 125746118 Zm00004b033435 Zm00004b033435,Zm00004b033435 unchanged
exon.801062 chr9 125747080 125747259 Zm00004b033435 125751103 125746118 Zm00004b033435 Zm00004b033435,Zm00004b033435 unchanged
exon.801063 chr9 125746787 125746942 Zm00004b033435 125751103 125746118 Zm00004b033435 Zm00004b033435,Zm00004b033435 unchanged
exon.801064 chr9 125746191 125746702 Zm00004b033435 125751103 125746118 Zm00004b033435 Zm00004b033435,Zm00004b033435 unchanged
exon.801065 chr9 125746040 125746118 Zm00004b033435 125751103 125746118 Zm00004b033435 Zm00004b033435,Zm00004b033435 unchanged
exon.801077 chr9 125769678 125770289 Zm00004b033436 125769678 125763582 Zm00004b033436 Zm00004b033436,Zm00004b033436 unchanged
exon.801078 chr9 125767125 125767348 Zm00004b033436 125769678 125763582 Zm00004b033436 Zm00004b033436,Zm00004b033436 unchanged
exon.801079 chr9 125764365 125764472 Zm00004b033436 125769678 125763582 Zm00004b033436 Zm00004b033436,Zm00004b033436 unchanged
exon.801080 chr9 125763929 125764278 Zm00004b033436 125769678 125763582 Zm00004b033436 Zm00004b033436,Zm00004b033436 unchanged
exon.801081 chr9 125763269 125763582 Zm00004b033436 125769678 125763582 Zm00004b033436 Zm00004b033436,Zm00004b033436 unchanged
exon.801094 chr9 125875025 125875827 Zm00004b033437 125875025 125879824 Zm00004b033437 Zm00004b033437,Zm00004b033437 unchanged
exon.801095 chr9 125876752 125876923 Zm00004b033437 125875025 125879824 Zm00004b033437 Zm00004b033437,Zm00004b033437 unchanged
exon.801096 chr9 125877120 125877273 Zm00004b033437 125875025 125879824 Zm00004b033437 Zm00004b033437,Zm00004b033437 unchanged
exon.801097 chr9 125877354 125877417 Zm00004b033437 125875025 125879824 Zm00004b033437 Zm00004b033437,Zm00004b033437 unchanged
exon.801098 chr9 125877489 125877668 Zm00004b033437 125875025 125879824 Zm00004b033437 Zm00004b033437,Zm00004b033437 unchanged
exon.801099 chr9 125877832 125877957 Zm00004b033437 125875025 125879824 Zm00004b033437 Zm00004b033437,Zm00004b033437 unchanged
exon.801100 chr9 125878036 125878268 Zm00004b033437 125875025 125879824 Zm00004b033437 Zm00004b033437,Zm00004b033437 unchanged
exon.801101 chr9 125878450 125879824 Zm00004b033437 125875025 125879824 Zm00004b033437 Zm00004b033437,Zm00004b033437 unchanged
exon.801361 chr9 126181169 126181627 Zm00004b033448 126181169 126182499 Zm00004b033448 Zm00004b033448,Zm00004b033448 unchanged
exon.801362 chr9 126181728 126181877 Zm00004b033448 126181169 126182499 Zm00004b033448 Zm00004b033448,Zm00004b033448 unchanged
exon.801363 chr9 126181983 126182499 Zm00004b033448 126181169 126182499 Zm00004b033448 Zm00004b033448,Zm00004b033448 unchanged
exon.801549 chr9 126756254 126756377 Zm00004b033457 126756254 126752843 Zm00004b033457 Zm00004b033457,Zm00004b033457 unchanged
exon.801550 chr9 126752949 126753025 Zm00004b033457 126756254 126752843 Zm00004b033457 Zm00004b033457,Zm00004b033457 unchanged
exon.801551 chr9 126752406 126752843 Zm00004b033457 126756254 126752843 Zm00004b033457 Zm00004b033457,Zm00004b033457 unchanged
exon.801565 chr9 126790608 126791213 Zm00004b033460 126790608 126791213 Zm00004b033460 Zm00004b033460,Zm00004b033460 unchanged
exon.801601 chr9 126930915 126931093 Zm00004b033463 126930915 126929985 Zm00004b033463 Zm00004b033463,Zm00004b033463 unchanged
exon.801602 chr9 126930747 126930834 Zm00004b033463 126930915 126929985 Zm00004b033463 Zm00004b033463,Zm00004b033463 unchanged
exon.801603 chr9 126930118 126930653 Zm00004b033463 126930915 126929985 Zm00004b033463 Zm00004b033463,Zm00004b033463 unchanged
exon.801604 chr9 126929264 126929985 Zm00004b033463 126930915 126929985 Zm00004b033463 Zm00004b033463,Zm00004b033463 unchanged
exon.801631 chr9 127138089 127138765 Zm00004b033468 127138089 127145921 Zm00004b033468 Zm00004b033468,Zm00004b033468 unchanged
exon.801632 chr9 127145414 127145632 Zm00004b033468 127138089 127145921 Zm00004b033468 Zm00004b033468,Zm00004b033468 unchanged
exon.801633 chr9 127145877 127145921 Zm00004b033468 127138089 127145921 Zm00004b033468 Zm00004b033468,Zm00004b033468 unchanged
exon.801645 chr9 127151690 127151902 Zm00004b033470 127151690 127154963 Zm00004b033470 Zm00004b033470,Zm00004b033470 unchanged
exon.801646 chr9 127152021 127152132 Zm00004b033470 127151690 127154963 Zm00004b033470 Zm00004b033470,Zm00004b033470 unchanged
exon.801647 chr9 127153877 127154240 Zm00004b033470 127151690 127154963 Zm00004b033470 Zm00004b033470,Zm00004b033470 unchanged
exon.801648 chr9 127154374 127154963 Zm00004b033470 127151690 127154963 Zm00004b033470 Zm00004b033470,Zm00004b033470 unchanged
exon.801747 chr9 127281484 127282071 Zm00004b033477 127281484 127282071 Zm00004b033477 Zm00004b033477,Zm00004b033477 unchanged
exon.801761 chr9 127303799 127303920 Zm00004b033479 127303799 127301855 Zm00004b033479 Zm00004b033479,Zm00004b033479 unchanged
exon.801762 chr9 127303304 127303427 Zm00004b033479 127303799 127301855 Zm00004b033479 Zm00004b033479,Zm00004b033479 unchanged
exon.801763 chr9 127302733 127303221 Zm00004b033479 127303799 127301855 Zm00004b033479 Zm00004b033479,Zm00004b033479 unchanged
exon.801764 chr9 127301921 127302457 Zm00004b033479 127303799 127301855 Zm00004b033479 Zm00004b033479,Zm00004b033479 unchanged
exon.801765 chr9 127301487 127301855 Zm00004b033479 127303799 127301855 Zm00004b033479 Zm00004b033479,Zm00004b033479 unchanged
exon.801966 chr9 127550541 127550787 Zm00004b033481 127550541 127551531 Zm00004b033481 Zm00004b033481,Zm00004b033481 unchanged
exon.801967 chr9 127551156 127551531 Zm00004b033481 127550541 127551531 Zm00004b033481 Zm00004b033481,Zm00004b033481 unchanged
exon.802080 chr9 127584232 127585136 Zm00004b033484 127584232 127587091 Zm00004b033484 Zm00004b033484,Zm00004b033484 unchanged
exon.802081 chr9 127586147 127587091 Zm00004b033484 127584232 127587091 Zm00004b033484 Zm00004b033484,Zm00004b033484 unchanged
exon.802149 chr9 127743495 127743643 Zm00004b033487 127743495 127746688 Zm00004b033487 Zm00004b033487,Zm00004b033487 unchanged
exon.802150 chr9 127744586 127744634 Zm00004b033487 127743495 127746688 Zm00004b033487 Zm00004b033487,Zm00004b033487 unchanged
exon.802151 chr9 127744802 127744987 Zm00004b033487 127743495 127746688 Zm00004b033487 Zm00004b033487,Zm00004b033487 unchanged
exon.802152 chr9 127745068 127745166 Zm00004b033487 127743495 127746688 Zm00004b033487 Zm00004b033487,Zm00004b033487 unchanged
exon.802153 chr9 127745362 127745433 Zm00004b033487 127743495 127746688 Zm00004b033487 Zm00004b033487,Zm00004b033487 unchanged
exon.802154 chr9 127746557 127746688 Zm00004b033487 127743495 127746688 Zm00004b033487 Zm00004b033487,Zm00004b033487 unchanged
exon.802164 chr9 127748172 127748393 Zm00004b033488 127748172 127750377 Zm00004b033488 Zm00004b033488,Zm00004b033488 unchanged
exon.802165 chr9 127749335 127749425 Zm00004b033488 127748172 127750377 Zm00004b033488 Zm00004b033488,Zm00004b033488 unchanged
exon.802166 chr9 127749524 127749707 Zm00004b033488 127748172 127750377 Zm00004b033488 Zm00004b033488,Zm00004b033488 unchanged
exon.802167 chr9 127749781 127750377 Zm00004b033488 127748172 127750377 Zm00004b033488 Zm00004b033488,Zm00004b033488 unchanged
exon.802172 chr9 127815647 127815913 Zm00004b033489 127815647 127815913 Zm00004b033489 Zm00004b033489,Zm00004b033489 unchanged
exon.802300 chr9 128172078 128173060 Zm00004b033494 128172078 128182848 Zm00004b033494 Zm00004b033494,Zm00004b033494 unchanged
exon.802301 chr9 128173890 128174094 Zm00004b033494 128172078 128182848 Zm00004b033494 Zm00004b033494,Zm00004b033494 unchanged
exon.802302 chr9 128177516 128177667 Zm00004b033494 128172078 128182848 Zm00004b033494 Zm00004b033494,Zm00004b033494 unchanged
exon.802303 chr9 128177770 128178037 Zm00004b033494 128172078 128182848 Zm00004b033494 Zm00004b033494,Zm00004b033494 unchanged
exon.802304 chr9 128178606 128178761 Zm00004b033494 128172078 128182848 Zm00004b033494 Zm00004b033494,Zm00004b033494 unchanged
exon.802305 chr9 128179271 128179474 Zm00004b033494 128172078 128182848 Zm00004b033494 Zm00004b033494,Zm00004b033494 unchanged
exon.802306 chr9 128179812 128179924 Zm00004b033494 128172078 128182848 Zm00004b033494 Zm00004b033494,Zm00004b033494 unchanged
exon.802307 chr9 128180009 128180123 Zm00004b033494 128172078 128182848 Zm00004b033494 Zm00004b033494,Zm00004b033494 unchanged
exon.802308 chr9 128180216 128180305 Zm00004b033494 128172078 128182848 Zm00004b033494 Zm00004b033494,Zm00004b033494 unchanged
exon.802309 chr9 128180383 128180586 Zm00004b033494 128172078 128182848 Zm00004b033494 Zm00004b033494,Zm00004b033494 unchanged
exon.802310 chr9 128180663 128180758 Zm00004b033494 128172078 128182848 Zm00004b033494 Zm00004b033494,Zm00004b033494 unchanged
exon.802311 chr9 128180978 128181100 Zm00004b033494 128172078 128182848 Zm00004b033494 Zm00004b033494,Zm00004b033494 unchanged
exon.802312 chr9 128181205 128181297 Zm00004b033494 128172078 128182848 Zm00004b033494 Zm00004b033494,Zm00004b033494 unchanged
exon.802313 chr9 128181380 128181544 Zm00004b033494 128172078 128182848 Zm00004b033494 Zm00004b033494,Zm00004b033494 unchanged
exon.802314 chr9 128182188 128182277 Zm00004b033494 128172078 128182848 Zm00004b033494 Zm00004b033494,Zm00004b033494 unchanged
exon.802315 chr9 128182362 128182848 Zm00004b033494 128172078 128182848 Zm00004b033494 Zm00004b033494,Zm00004b033494 unchanged
exon.802332 chr9 128188366 128191641 Zm00004b033495 128188366 128191641 Zm00004b033495 Zm00004b033495,Zm00004b033495 unchanged
exon.802357 chr9 128265649 128266053 Zm00004b033498 128265649 128262203 Zm00004b033498 Zm00004b033498,Zm00004b033498 unchanged
exon.802358 chr9 128264105 128264392 Zm00004b033498 128265649 128262203 Zm00004b033498 Zm00004b033498,Zm00004b033498 unchanged
exon.802359 chr9 128261385 128262203 Zm00004b033498 128265649 128262203 Zm00004b033498 Zm00004b033498,Zm00004b033498 unchanged
exon.802418 chr9 128400103 128400194 Zm00004b033501 128400103 128415897 Zm00004b033501 Zm00004b033501,Zm00004b033501 unchanged
exon.802419 chr9 128400392 128400458 Zm00004b033501 128400103 128415897 Zm00004b033501 Zm00004b033501,Zm00004b033501 unchanged
exon.802420 chr9 128400612 128400888 Zm00004b033501 128400103 128415897 Zm00004b033501 Zm00004b033501,Zm00004b033501 unchanged
exon.802421 chr9 128400977 128401061 Zm00004b033501 128400103 128415897 Zm00004b033501 Zm00004b033501,Zm00004b033501 unchanged
exon.802422 chr9 128401135 128401259 Zm00004b033501 128400103 128415897 Zm00004b033501 Zm00004b033501,Zm00004b033501 unchanged
exon.802423 chr9 128401351 128401422 Zm00004b033501 128400103 128415897 Zm00004b033501 Zm00004b033501,Zm00004b033501 unchanged
exon.802424 chr9 128402709 128402839 Zm00004b033501 128400103 128415897 Zm00004b033501 Zm00004b033501,Zm00004b033501 unchanged
exon.802425 chr9 128403147 128403200 Zm00004b033501 128400103 128415897 Zm00004b033501 Zm00004b033501,Zm00004b033501 unchanged
exon.802426 chr9 128403254 128403467 Zm00004b033501 128400103 128415897 Zm00004b033501 Zm00004b033501,Zm00004b033501 unchanged
exon.802427 chr9 128403549 128403659 Zm00004b033501 128400103 128415897 Zm00004b033501 Zm00004b033501,Zm00004b033501 unchanged
exon.802428 chr9 128403737 128403806 Zm00004b033501 128400103 128415897 Zm00004b033501 Zm00004b033501,Zm00004b033501 unchanged
exon.802429 chr9 128403857 128404140 Zm00004b033501 128400103 128415897 Zm00004b033501 Zm00004b033501,Zm00004b033501 unchanged
exon.802430 chr9 128404207 128404314 Zm00004b033501 128400103 128415897 Zm00004b033501 Zm00004b033501,Zm00004b033501 unchanged
exon.802431 chr9 128411587 128411658 Zm00004b033501 128400103 128415897 Zm00004b033501 Zm00004b033501,Zm00004b033501 unchanged
exon.802432 chr9 128411739 128412689 Zm00004b033501 128400103 128415897 Zm00004b033501 Zm00004b033501,Zm00004b033501 unchanged
exon.802433 chr9 128412777 128412802 Zm00004b033501 128400103 128415897 Zm00004b033501 Zm00004b033501,Zm00004b033501 unchanged
exon.802434 chr9 128412833 128413637 Zm00004b033501 128400103 128415897 Zm00004b033501 Zm00004b033501,Zm00004b033501 unchanged
exon.802435 chr9 128413799 128414127 Zm00004b033501 128400103 128415897 Zm00004b033501 Zm00004b033501,Zm00004b033501 unchanged
exon.802436 chr9 128414455 128415897 Zm00004b033501 128400103 128415897 Zm00004b033501 Zm00004b033501,Zm00004b033501 unchanged
exon.802460 chr9 128427639 128427853 Zm00004b033502 128427639 128429345 Zm00004b033502 Zm00004b033502,Zm00004b033502 unchanged
exon.802461 chr9 128428108 128428306 Zm00004b033502 128427639 128429345 Zm00004b033502 Zm00004b033502,Zm00004b033502 unchanged
exon.802462 chr9 128428390 128428506 Zm00004b033502 128427639 128429345 Zm00004b033502 Zm00004b033502,Zm00004b033502 unchanged
exon.802463 chr9 128429099 128429258 Zm00004b033502 128427639 128429345 Zm00004b033502 Zm00004b033502,Zm00004b033502 unchanged
exon.802464 chr9 128429286 128429345 Zm00004b033502 128427639 128429345 Zm00004b033502 Zm00004b033502,Zm00004b033502 unchanged
exon.802479 chr9 128480532 128481485 Zm00004b033504 128480532 128482908 Zm00004b033504 Zm00004b033504,Zm00004b033504 unchanged
exon.802480 chr9 128481580 128482908 Zm00004b033504 128480532 128482908 Zm00004b033504 Zm00004b033504,Zm00004b033504 unchanged
exon.802483 chr9 128513474 128514181 Zm00004b033505 128513474 128514181 Zm00004b033505 Zm00004b033505,Zm00004b033505 unchanged
exon.802493 chr9 128564087 128564122 Zm00004b033506 128564087 128568412 Zm00004b033506 Zm00004b033506,Zm00004b033506 unchanged
exon.802494 chr9 128564379 128564537 Zm00004b033506 128564087 128568412 Zm00004b033506 Zm00004b033506,Zm00004b033506 unchanged
exon.802495 chr9 128564693 128564769 Zm00004b033506 128564087 128568412 Zm00004b033506 Zm00004b033506,Zm00004b033506 unchanged
exon.802496 chr9 128565864 128565920 Zm00004b033506 128564087 128568412 Zm00004b033506 Zm00004b033506,Zm00004b033506 unchanged
exon.802497 chr9 128566531 128566588 Zm00004b033506 128564087 128568412 Zm00004b033506 Zm00004b033506,Zm00004b033506 unchanged
exon.802498 chr9 128567683 128567723 Zm00004b033506 128564087 128568412 Zm00004b033506 Zm00004b033506,Zm00004b033506 unchanged
exon.802499 chr9 128567934 128568002 Zm00004b033506 128564087 128568412 Zm00004b033506 Zm00004b033506,Zm00004b033506 unchanged
exon.802500 chr9 128568231 128568316 Zm00004b033506 128564087 128568412 Zm00004b033506 Zm00004b033506,Zm00004b033506 unchanged
exon.802501 chr9 128568405 128568412 Zm00004b033506 128564087 128568412 Zm00004b033506 Zm00004b033506,Zm00004b033506 unchanged
exon.802516 chr9 128678081 128678420 Zm00004b033509 128678081 128679299 Zm00004b033509 Zm00004b033509,Zm00004b033509 unchanged
exon.802517 chr9 128678572 128679299 Zm00004b033509 128678081 128679299 Zm00004b033509 Zm00004b033509,Zm00004b033509 unchanged
exon.802648 chr9 128973645 128974114 Zm00004b033518 128973645 128972470 Zm00004b033518 Zm00004b033518,Zm00004b033518 unchanged
exon.802649 chr9 128973392 128973544 Zm00004b033518 128973645 128972470 Zm00004b033518 Zm00004b033518,Zm00004b033518 unchanged
exon.802650 chr9 128973207 128973284 Zm00004b033518 128973645 128972470 Zm00004b033518 Zm00004b033518,Zm00004b033518 unchanged
exon.802651 chr9 128972996 128973091 Zm00004b033518 128973645 128972470 Zm00004b033518 Zm00004b033518,Zm00004b033518 unchanged
exon.802652 chr9 128972860 128972895 Zm00004b033518 128973645 128972470 Zm00004b033518 Zm00004b033518,Zm00004b033518 unchanged
exon.802653 chr9 128972604 128972767 Zm00004b033518 128973645 128972470 Zm00004b033518 Zm00004b033518,Zm00004b033518 unchanged
exon.802654 chr9 128971820 128972470 Zm00004b033518 128973645 128972470 Zm00004b033518 Zm00004b033518,Zm00004b033518 unchanged
exon.802662 chr9 128983921 128984340 Zm00004b033519 128983921 128984340 Zm00004b033519 Zm00004b033519,Zm00004b033519 unchanged
exon.802664 chr9 128991234 128992025 Zm00004b033520 128991234 128992025 Zm00004b033520 Zm00004b033520,Zm00004b033520 unchanged
exon.802847 chr9 129340548 129340789 Zm00004b033527 129340548 129338804 Zm00004b033527 Zm00004b033527,Zm00004b033527 unchanged
exon.802848 chr9 129340373 129340456 Zm00004b033527 129340548 129338804 Zm00004b033527 Zm00004b033527,Zm00004b033527 unchanged
exon.802849 chr9 129339086 129339238 Zm00004b033527 129340548 129338804 Zm00004b033527 Zm00004b033527,Zm00004b033527 unchanged
exon.802850 chr9 129338891 129339004 Zm00004b033527 129340548 129338804 Zm00004b033527 Zm00004b033527,Zm00004b033527 unchanged
exon.802851 chr9 129338036 129338804 Zm00004b033527 129340548 129338804 Zm00004b033527 Zm00004b033527,Zm00004b033527 unchanged
exon.802950 chr9 129696099 129696398 Zm00004b033533 129696099 129696398 Zm00004b033533 Zm00004b033533,Zm00004b033533 unchanged
exon.803014 chr9 129942995 129943435 Zm00004b033538 129942995 129943435 Zm00004b033538 Zm00004b033538,Zm00004b033538 unchanged
exon.803016 chr9 129948726 129949001 Zm00004b033539 129948726 129949001 Zm00004b033539 Zm00004b033539,Zm00004b033539 unchanged
exon.803111 chr9 130176262 130177188 Zm00004b033543 130176262 130177188 Zm00004b033543 Zm00004b033543,Zm00004b033543 unchanged
exon.803115 chr9 130179263 130179364 Zm00004b033544 130179263 130178961 Zm00004b033544 Zm00004b033544,Zm00004b033544 unchanged
exon.803116 chr9 130179032 130179086 Zm00004b033544 130179263 130178961 Zm00004b033544 Zm00004b033544,Zm00004b033544 unchanged
exon.803117 chr9 130178471 130178961 Zm00004b033544 130179263 130178961 Zm00004b033544 Zm00004b033544,Zm00004b033544 unchanged
exon.803174 chr9 130415614 130415878 Zm00004b033548 130415614 130410309 Zm00004b033548 Zm00004b033548,Zm00004b033548 unchanged
exon.803175 chr9 130411464 130411669 Zm00004b033548 130415614 130410309 Zm00004b033548 Zm00004b033548,Zm00004b033548 unchanged
exon.803176 chr9 130410902 130410997 Zm00004b033548 130415614 130410309 Zm00004b033548 Zm00004b033548,Zm00004b033548 unchanged
exon.803177 chr9 130409429 130410309 Zm00004b033548 130415614 130410309 Zm00004b033548 Zm00004b033548,Zm00004b033548 unchanged
exon.803484 chr9 130926764 130927141 Zm00004b033562 130926764 130923142 Zm00004b033562 Zm00004b033562,Zm00004b033562 unchanged
exon.803485 chr9 130925296 130925664 Zm00004b033562 130926764 130923142 Zm00004b033562 Zm00004b033562,Zm00004b033562 unchanged
exon.803486 chr9 130924015 130924617 Zm00004b033562 130926764 130923142 Zm00004b033562 Zm00004b033562,Zm00004b033562 unchanged
exon.803487 chr9 130922270 130923142 Zm00004b033562 130926764 130923142 Zm00004b033562 Zm00004b033562,Zm00004b033562 unchanged
exon.803493 chr9 130930400 130930502 Zm00004b033563 130930400 130930271 Zm00004b033563 Zm00004b033563,Zm00004b033563 unchanged
exon.803494 chr9 130929655 130930271 Zm00004b033563 130930400 130930271 Zm00004b033563 Zm00004b033563,Zm00004b033563 unchanged
exon.803499 chr9 131127019 131127086 Zm00004b033564 131127019 131117549 Zm00004b033564 Zm00004b033564,Zm00004b033564 unchanged
exon.803500 chr9 131125727 131125810 Zm00004b033564 131127019 131117549 Zm00004b033564 Zm00004b033564,Zm00004b033564 unchanged
exon.803501 chr9 131116733 131117549 Zm00004b033564 131127019 131117549 Zm00004b033564 Zm00004b033564,Zm00004b033564 unchanged
exon.803606 chr9 131260740 131261272 Zm00004b033568 131260740 131259421 Zm00004b033568 Zm00004b033568,Zm00004b033568 unchanged
exon.803607 chr9 131260385 131260608 Zm00004b033568 131260740 131259421 Zm00004b033568 Zm00004b033568,Zm00004b033568 unchanged
exon.803608 chr9 131260031 131260278 Zm00004b033568 131260740 131259421 Zm00004b033568 Zm00004b033568,Zm00004b033568 unchanged
exon.803609 chr9 131259507 131259906 Zm00004b033568 131260740 131259421 Zm00004b033568 Zm00004b033568,Zm00004b033568 unchanged
exon.803610 chr9 131258757 131259421 Zm00004b033568 131260740 131259421 Zm00004b033568 Zm00004b033568,Zm00004b033568 unchanged
exon.803621 chr9 131274027 131274135 Zm00004b033569 131274027 131270574 Zm00004b033569 Zm00004b033569,Zm00004b033569 unchanged
exon.803622 chr9 131273624 131273935 Zm00004b033569 131274027 131270574 Zm00004b033569 Zm00004b033569,Zm00004b033569 unchanged
exon.803623 chr9 131271576 131271799 Zm00004b033569 131274027 131270574 Zm00004b033569 Zm00004b033569,Zm00004b033569 unchanged
exon.803624 chr9 131271221 131271471 Zm00004b033569 131274027 131270574 Zm00004b033569 Zm00004b033569,Zm00004b033569 unchanged
exon.803625 chr9 131270770 131271097 Zm00004b033569 131274027 131270574 Zm00004b033569 Zm00004b033569,Zm00004b033569 unchanged
exon.803626 chr9 131269814 131270574 Zm00004b033569 131274027 131270574 Zm00004b033569 Zm00004b033569,Zm00004b033569 unchanged
exon.803634 chr9 131300279 131300555 Zm00004b033570 131300279 131300968 Zm00004b033570 Zm00004b033570,Zm00004b033570 unchanged
exon.803635 chr9 131300691 131300968 Zm00004b033570 131300279 131300968 Zm00004b033570 Zm00004b033570,Zm00004b033570 unchanged
exon.803642 chr9 131373251 131374390 Zm00004b033573 131373251 131374390 Zm00004b033573 Zm00004b033573,Zm00004b033573 unchanged
exon.803649 chr9 131394210 131394948 Zm00004b033574 131394210 131387788 Zm00004b033574 Zm00004b033574,Zm00004b033574 unchanged
exon.803650 chr9 131391328 131391589 Zm00004b033574 131394210 131387788 Zm00004b033574 Zm00004b033574,Zm00004b033574 unchanged
exon.803651 chr9 131389644 131389824 Zm00004b033574 131394210 131387788 Zm00004b033574 Zm00004b033574,Zm00004b033574 unchanged
exon.803652 chr9 131389076 131389223 Zm00004b033574 131394210 131387788 Zm00004b033574 Zm00004b033574,Zm00004b033574 unchanged
exon.803653 chr9 131388173 131388377 Zm00004b033574 131394210 131387788 Zm00004b033574 Zm00004b033574,Zm00004b033574 unchanged
exon.803654 chr9 131387091 131387788 Zm00004b033574 131394210 131387788 Zm00004b033574 Zm00004b033574,Zm00004b033574 unchanged
exon.803715 chr9 131479127 131480119 Zm00004b033577 131479127 131480119 Zm00004b033577 Zm00004b033577,Zm00004b033577 unchanged
exon.803719 chr9 131604549 131605309 Zm00004b033578 131604549 131597930 Zm00004b033578 Zm00004b033578,Zm00004b033578 unchanged
exon.803720 chr9 131604095 131604392 Zm00004b033578 131604549 131597930 Zm00004b033578 Zm00004b033578,Zm00004b033578 unchanged
exon.803721 chr9 131597084 131597930 Zm00004b033578 131604549 131597930 Zm00004b033578 Zm00004b033578,Zm00004b033578 unchanged
exon.803859 chr9 131766784 131767757 Zm00004b033585 131766784 131766136 Zm00004b033585 Zm00004b033585,Zm00004b033585 unchanged
exon.803860 chr9 131766613 131766681 Zm00004b033585 131766784 131766136 Zm00004b033585 Zm00004b033585,Zm00004b033585 unchanged
exon.803861 chr9 131766116 131766136 Zm00004b033585 131766784 131766136 Zm00004b033585 Zm00004b033585,Zm00004b033585 unchanged
exon.803872 chr9 131782962 131783521 Zm00004b033586 131782962 131793183 Zm00004b033586 Zm00004b033586,Zm00004b033586 unchanged
exon.803873 chr9 131785582 131785886 Zm00004b033586 131782962 131793183 Zm00004b033586 Zm00004b033586,Zm00004b033586 unchanged
exon.803874 chr9 131786108 131786236 Zm00004b033586 131782962 131793183 Zm00004b033586 Zm00004b033586,Zm00004b033586 unchanged
exon.803875 chr9 131786564 131786656 Zm00004b033586 131782962 131793183 Zm00004b033586 Zm00004b033586,Zm00004b033586 unchanged
exon.803876 chr9 131787431 131788187 Zm00004b033586 131782962 131793183 Zm00004b033586 Zm00004b033586,Zm00004b033586 unchanged
exon.803877 chr9 131788286 131791620 Zm00004b033586 131782962 131793183 Zm00004b033586 Zm00004b033586,Zm00004b033586 unchanged
exon.803878 chr9 131792538 131792687 Zm00004b033586 131782962 131793183 Zm00004b033586 Zm00004b033586,Zm00004b033586 unchanged
exon.803879 chr9 131792773 131793183 Zm00004b033586 131782962 131793183 Zm00004b033586 Zm00004b033586,Zm00004b033586 unchanged
exon.803944 chr9 131804415 131805094 Zm00004b033587 131804415 131804327 Zm00004b033587 Zm00004b033587,Zm00004b033587 unchanged
exon.803945 chr9 131803249 131804327 Zm00004b033587 131804415 131804327 Zm00004b033587 Zm00004b033587,Zm00004b033587 unchanged
exon.803948 chr9 131861589 131862059 Zm00004b033588 131861589 131862059 Zm00004b033588 Zm00004b033588,Zm00004b033588 unchanged
exon.804085 chr9 132199801 132200242 Zm00004b033595 132199801 132196890 Zm00004b033595 Zm00004b033595,Zm00004b033595 unchanged
exon.804086 chr9 132198132 132198507 Zm00004b033595 132199801 132196890 Zm00004b033595 Zm00004b033595,Zm00004b033595 unchanged
exon.804087 chr9 132197871 132198002 Zm00004b033595 132199801 132196890 Zm00004b033595 Zm00004b033595,Zm00004b033595 unchanged
exon.804088 chr9 132197432 132197567 Zm00004b033595 132199801 132196890 Zm00004b033595 Zm00004b033595,Zm00004b033595 unchanged
exon.804089 chr9 132197010 132197255 Zm00004b033595 132199801 132196890 Zm00004b033595 Zm00004b033595,Zm00004b033595 unchanged
exon.804090 chr9 132196594 132196890 Zm00004b033595 132199801 132196890 Zm00004b033595 Zm00004b033595,Zm00004b033595 unchanged
exon.804616 chr9 133027723 133027787 Zm00004b033617 133027723 133035180 Zm00004b033617 Zm00004b033617,Zm00004b033617 unchanged
exon.804617 chr9 133028328 133028505 Zm00004b033617 133027723 133035180 Zm00004b033617 Zm00004b033617,Zm00004b033617 unchanged
exon.804618 chr9 133029598 133029801 Zm00004b033617 133027723 133035180 Zm00004b033617 Zm00004b033617,Zm00004b033617 unchanged
exon.804619 chr9 133030244 133030513 Zm00004b033617 133027723 133035180 Zm00004b033617 Zm00004b033617,Zm00004b033617 unchanged
exon.804620 chr9 133030680 133030733 Zm00004b033617 133027723 133035180 Zm00004b033617 Zm00004b033617,Zm00004b033617 unchanged
exon.804621 chr9 133030818 133030880 Zm00004b033617 133027723 133035180 Zm00004b033617 Zm00004b033617,Zm00004b033617 unchanged
exon.804622 chr9 133031068 133031136 Zm00004b033617 133027723 133035180 Zm00004b033617 Zm00004b033617,Zm00004b033617 unchanged
exon.804623 chr9 133031214 133031282 Zm00004b033617 133027723 133035180 Zm00004b033617 Zm00004b033617,Zm00004b033617 unchanged
exon.804624 chr9 133031375 133031440 Zm00004b033617 133027723 133035180 Zm00004b033617 Zm00004b033617,Zm00004b033617 unchanged
exon.804625 chr9 133031516 133031572 Zm00004b033617 133027723 133035180 Zm00004b033617 Zm00004b033617,Zm00004b033617 unchanged
exon.804626 chr9 133031789 133031854 Zm00004b033617 133027723 133035180 Zm00004b033617 Zm00004b033617,Zm00004b033617 unchanged
exon.804627 chr9 133032139 133032264 Zm00004b033617 133027723 133035180 Zm00004b033617 Zm00004b033617,Zm00004b033617 unchanged
exon.804628 chr9 133033892 133033967 Zm00004b033617 133027723 133035180 Zm00004b033617 Zm00004b033617,Zm00004b033617 unchanged
exon.804629 chr9 133034057 133034157 Zm00004b033617 133027723 133035180 Zm00004b033617 Zm00004b033617,Zm00004b033617 unchanged
exon.804630 chr9 133034303 133034391 Zm00004b033617 133027723 133035180 Zm00004b033617 Zm00004b033617,Zm00004b033617 unchanged
exon.804631 chr9 133035060 133035180 Zm00004b033617 133027723 133035180 Zm00004b033617 Zm00004b033617,Zm00004b033617 unchanged
exon.804839 chr9 133263508 133264227 Zm00004b033622 133263508 133264227 Zm00004b033622 Zm00004b033622,Zm00004b033622 unchanged
exon.804845 chr9 133280473 133280798 Zm00004b033623 133280473 133283394 Zm00004b033623 Zm00004b033623,Zm00004b033623 unchanged
exon.804846 chr9 133281261 133281390 Zm00004b033623 133280473 133283394 Zm00004b033623 Zm00004b033623,Zm00004b033623 unchanged
exon.804847 chr9 133282012 133282133 Zm00004b033623 133280473 133283394 Zm00004b033623 Zm00004b033623,Zm00004b033623 unchanged
exon.804848 chr9 133282286 133282349 Zm00004b033623 133280473 133283394 Zm00004b033623 Zm00004b033623,Zm00004b033623 unchanged
exon.804849 chr9 133282939 133283394 Zm00004b033623 133280473 133283394 Zm00004b033623 Zm00004b033623,Zm00004b033623 unchanged
exon.804902 chr9 133357700 133358007 Zm00004b033626 133357700 133364667 Zm00004b033626 Zm00004b033626,Zm00004b033626 unchanged
exon.804903 chr9 133358957 133359087 Zm00004b033626 133357700 133364667 Zm00004b033626 Zm00004b033626,Zm00004b033626 unchanged
exon.804904 chr9 133359716 133359863 Zm00004b033626 133357700 133364667 Zm00004b033626 Zm00004b033626,Zm00004b033626 unchanged
exon.804905 chr9 133359957 133360207 Zm00004b033626 133357700 133364667 Zm00004b033626 Zm00004b033626,Zm00004b033626 unchanged
exon.804906 chr9 133360295 133360430 Zm00004b033626 133357700 133364667 Zm00004b033626 Zm00004b033626,Zm00004b033626 unchanged
exon.804907 chr9 133360919 133361098 Zm00004b033626 133357700 133364667 Zm00004b033626 Zm00004b033626,Zm00004b033626 unchanged
exon.804908 chr9 133361172 133361264 Zm00004b033626 133357700 133364667 Zm00004b033626 Zm00004b033626,Zm00004b033626 unchanged
exon.804909 chr9 133361555 133361766 Zm00004b033626 133357700 133364667 Zm00004b033626 Zm00004b033626,Zm00004b033626 unchanged
exon.804910 chr9 133361890 133361953 Zm00004b033626 133357700 133364667 Zm00004b033626 Zm00004b033626,Zm00004b033626 unchanged
exon.804911 chr9 133362042 133362221 Zm00004b033626 133357700 133364667 Zm00004b033626 Zm00004b033626,Zm00004b033626 unchanged
exon.804912 chr9 133362831 133363228 Zm00004b033626 133357700 133364667 Zm00004b033626 Zm00004b033626,Zm00004b033626 unchanged
exon.804913 chr9 133363336 133363525 Zm00004b033626 133357700 133364667 Zm00004b033626 Zm00004b033626,Zm00004b033626 unchanged
exon.804914 chr9 133363614 133363817 Zm00004b033626 133357700 133364667 Zm00004b033626 Zm00004b033626,Zm00004b033626 unchanged
exon.804915 chr9 133363977 133364667 Zm00004b033626 133357700 133364667 Zm00004b033626 Zm00004b033626,Zm00004b033626 unchanged
exon.804930 chr9 133366090 133366902 Zm00004b033627 133366090 133366902 Zm00004b033627 Zm00004b033627,Zm00004b033627 unchanged
exon.804970 chr9 133383335 133383560 Zm00004b033629 133383335 133380016 Zm00004b033629 Zm00004b033629,Zm00004b033629 unchanged
exon.804971 chr9 133383006 133383142 Zm00004b033629 133383335 133380016 Zm00004b033629 Zm00004b033629,Zm00004b033629 unchanged
exon.804972 chr9 133382679 133382852 Zm00004b033629 133383335 133380016 Zm00004b033629 Zm00004b033629,Zm00004b033629 unchanged
exon.804973 chr9 133382326 133382420 Zm00004b033629 133383335 133380016 Zm00004b033629 Zm00004b033629,Zm00004b033629 unchanged
exon.804974 chr9 133381505 133382136 Zm00004b033629 133383335 133380016 Zm00004b033629 Zm00004b033629,Zm00004b033629 unchanged
exon.804975 chr9 133380872 133381145 Zm00004b033629 133383335 133380016 Zm00004b033629 Zm00004b033629,Zm00004b033629 unchanged
exon.804976 chr9 133380223 133380498 Zm00004b033629 133383335 133380016 Zm00004b033629 Zm00004b033629,Zm00004b033629 unchanged
exon.804977 chr9 133379835 133380016 Zm00004b033629 133383335 133380016 Zm00004b033629 Zm00004b033629,Zm00004b033629 unchanged
exon.805008 chr9 133421505 133421971 Zm00004b033630 133421505 133397997 Zm00004b033630 Zm00004b033630,Zm00004b033630 unchanged
exon.805009 chr9 133421235 133421346 Zm00004b033630 133421505 133397997 Zm00004b033630 Zm00004b033630,Zm00004b033630 unchanged
exon.805010 chr9 133420830 133421126 Zm00004b033630 133421505 133397997 Zm00004b033630 Zm00004b033630,Zm00004b033630 unchanged
exon.805011 chr9 133420063 133420325 Zm00004b033630 133421505 133397997 Zm00004b033630 Zm00004b033630,Zm00004b033630 unchanged
exon.805012 chr9 133419760 133419970 Zm00004b033630 133421505 133397997 Zm00004b033630 Zm00004b033630,Zm00004b033630 unchanged
exon.805013 chr9 133418621 133418791 Zm00004b033630 133421505 133397997 Zm00004b033630 Zm00004b033630,Zm00004b033630 unchanged
exon.805014 chr9 133418425 133418502 Zm00004b033630 133421505 133397997 Zm00004b033630 Zm00004b033630,Zm00004b033630 unchanged
exon.805015 chr9 133417954 133418199 Zm00004b033630 133421505 133397997 Zm00004b033630 Zm00004b033630,Zm00004b033630 unchanged
exon.805016 chr9 133410374 133412470 Zm00004b033630 133421505 133397997 Zm00004b033630 Zm00004b033630,Zm00004b033630 unchanged
exon.805017 chr9 133408315 133410106 Zm00004b033630 133421505 133397997 Zm00004b033630 Zm00004b033630,Zm00004b033630 unchanged
exon.805018 chr9 133408016 133408119 Zm00004b033630 133421505 133397997 Zm00004b033630 Zm00004b033630,Zm00004b033630 unchanged
exon.805019 chr9 133406312 133406668 Zm00004b033630 133421505 133397997 Zm00004b033630 Zm00004b033630,Zm00004b033630 unchanged
exon.805020 chr9 133406084 133406202 Zm00004b033630 133421505 133397997 Zm00004b033630 Zm00004b033630,Zm00004b033630 unchanged
exon.805021 chr9 133402314 133402572 Zm00004b033630 133421505 133397997 Zm00004b033630 Zm00004b033630,Zm00004b033630 unchanged
exon.805022 chr9 133401657 133401881 Zm00004b033630 133421505 133397997 Zm00004b033630 Zm00004b033630,Zm00004b033630 unchanged
exon.805023 chr9 133401378 133401517 Zm00004b033630 133421505 133397997 Zm00004b033630 Zm00004b033630,Zm00004b033630 unchanged
exon.805024 chr9 133400905 133400929 Zm00004b033630 133421505 133397997 Zm00004b033630 Zm00004b033630,Zm00004b033630 unchanged
exon.805025 chr9 133399874 133399975 Zm00004b033630 133421505 133397997 Zm00004b033630 Zm00004b033630,Zm00004b033630 unchanged
exon.805026 chr9 133399426 133399794 Zm00004b033630 133421505 133397997 Zm00004b033630 Zm00004b033630,Zm00004b033630 unchanged
exon.805027 chr9 133399102 133399273 Zm00004b033630 133421505 133397997 Zm00004b033630 Zm00004b033630,Zm00004b033630 unchanged
exon.805028 chr9 133398994 133399019 Zm00004b033630 133421505 133397997 Zm00004b033630 Zm00004b033630,Zm00004b033630 unchanged
exon.805029 chr9 133398469 133398856 Zm00004b033630 133421505 133397997 Zm00004b033630 Zm00004b033630,Zm00004b033630 unchanged
exon.805030 chr9 133397370 133397997 Zm00004b033630 133421505 133397997 Zm00004b033630 Zm00004b033630,Zm00004b033630 unchanged
exon.805057 chr9 133449427 133449850 Zm00004b033631 133449427 133447849 Zm00004b033631 Zm00004b033631,Zm00004b033631 unchanged
exon.805058 chr9 133449147 133449252 Zm00004b033631 133449427 133447849 Zm00004b033631 Zm00004b033631,Zm00004b033631 unchanged
exon.805059 chr9 133447954 133448083 Zm00004b033631 133449427 133447849 Zm00004b033631 Zm00004b033631,Zm00004b033631 unchanged
exon.805060 chr9 133447202 133447849 Zm00004b033631 133449427 133447849 Zm00004b033631 Zm00004b033631,Zm00004b033631 unchanged
exon.805365 chr9 133896204 133896848 Zm00004b033641 133896204 133902545 Zm00004b033641 Zm00004b033641,Zm00004b033641 unchanged
exon.805366 chr9 133899254 133899336 Zm00004b033641 133896204 133902545 Zm00004b033641 Zm00004b033641,Zm00004b033641 unchanged
exon.805367 chr9 133899597 133899737 Zm00004b033641 133896204 133902545 Zm00004b033641 Zm00004b033641,Zm00004b033641 unchanged
exon.805368 chr9 133899841 133899923 Zm00004b033641 133896204 133902545 Zm00004b033641 Zm00004b033641,Zm00004b033641 unchanged
exon.805369 chr9 133900152 133900242 Zm00004b033641 133896204 133902545 Zm00004b033641 Zm00004b033641,Zm00004b033641 unchanged
exon.805370 chr9 133900450 133900508 Zm00004b033641 133896204 133902545 Zm00004b033641 Zm00004b033641,Zm00004b033641 unchanged
exon.805371 chr9 133900949 133901089 Zm00004b033641 133896204 133902545 Zm00004b033641 Zm00004b033641,Zm00004b033641 unchanged
exon.805372 chr9 133901180 133901281 Zm00004b033641 133896204 133902545 Zm00004b033641 Zm00004b033641,Zm00004b033641 unchanged
exon.805373 chr9 133901880 133902067 Zm00004b033641 133896204 133902545 Zm00004b033641 Zm00004b033641,Zm00004b033641 unchanged
exon.805374 chr9 133902177 133902295 Zm00004b033641 133896204 133902545 Zm00004b033641 Zm00004b033641,Zm00004b033641 unchanged
exon.805375 chr9 133902433 133902545 Zm00004b033641 133896204 133902545 Zm00004b033641 Zm00004b033641,Zm00004b033641 unchanged
exon.805398 chr9 133969931 133970304 Zm00004b033643 133969931 133968471 Zm00004b033643 Zm00004b033643,Zm00004b033643 unchanged
exon.805399 chr9 133969453 133969525 Zm00004b033643 133969931 133968471 Zm00004b033643 Zm00004b033643,Zm00004b033643 unchanged
exon.805400 chr9 133968580 133968710 Zm00004b033643 133969931 133968471 Zm00004b033643 Zm00004b033643,Zm00004b033643 unchanged
exon.805401 chr9 133967764 133968471 Zm00004b033643 133969931 133968471 Zm00004b033643 Zm00004b033643,Zm00004b033643 unchanged
exon.805420 chr9 134026733 134027269 Zm00004b033644 134026733 134027269 Zm00004b033644 Zm00004b033644,Zm00004b033644 unchanged
exon.805428 chr9 134036874 134037164 Zm00004b033645 134036874 134034306 Zm00004b033645 Zm00004b033645,Zm00004b033645 unchanged
exon.805429 chr9 134035902 134035989 Zm00004b033645 134036874 134034306 Zm00004b033645 Zm00004b033645,Zm00004b033645 unchanged
exon.805430 chr9 134035432 134035575 Zm00004b033645 134036874 134034306 Zm00004b033645 Zm00004b033645,Zm00004b033645 unchanged
exon.805431 chr9 134035281 134035376 Zm00004b033645 134036874 134034306 Zm00004b033645 Zm00004b033645,Zm00004b033645 unchanged
exon.805432 chr9 134035063 134035094 Zm00004b033645 134036874 134034306 Zm00004b033645 Zm00004b033645,Zm00004b033645 unchanged
exon.805433 chr9 134034909 134034984 Zm00004b033645 134036874 134034306 Zm00004b033645 Zm00004b033645,Zm00004b033645 unchanged
exon.805434 chr9 134034206 134034306 Zm00004b033645 134036874 134034306 Zm00004b033645 Zm00004b033645,Zm00004b033645 unchanged
exon.805467 chr9 134058039 134058302 Zm00004b033648 134058039 134062430 Zm00004b033648 Zm00004b033648,Zm00004b033648 unchanged
exon.805468 chr9 134058424 134058533 Zm00004b033648 134058039 134062430 Zm00004b033648 Zm00004b033648,Zm00004b033648 unchanged
exon.805469 chr9 134058626 134058667 Zm00004b033648 134058039 134062430 Zm00004b033648 Zm00004b033648,Zm00004b033648 unchanged
exon.805470 chr9 134059081 134059260 Zm00004b033648 134058039 134062430 Zm00004b033648 Zm00004b033648,Zm00004b033648 unchanged
exon.805471 chr9 134059334 134059498 Zm00004b033648 134058039 134062430 Zm00004b033648 Zm00004b033648,Zm00004b033648 unchanged
exon.805472 chr9 134059788 134059988 Zm00004b033648 134058039 134062430 Zm00004b033648 Zm00004b033648,Zm00004b033648 unchanged
exon.805473 chr9 134060062 134060361 Zm00004b033648 134058039 134062430 Zm00004b033648 Zm00004b033648,Zm00004b033648 unchanged
exon.805474 chr9 134060723 134060923 Zm00004b033648 134058039 134062430 Zm00004b033648 Zm00004b033648,Zm00004b033648 unchanged
exon.805475 chr9 134061005 134061139 Zm00004b033648 134058039 134062430 Zm00004b033648 Zm00004b033648,Zm00004b033648 unchanged
exon.805476 chr9 134061425 134062430 Zm00004b033648 134058039 134062430 Zm00004b033648 Zm00004b033648,Zm00004b033648 unchanged
exon.805525 chr9 134105162 134105675 Zm00004b033649 134105162 134115542 Zm00004b033649 Zm00004b033649,Zm00004b033649 unchanged
exon.805526 chr9 134105789 134106073 Zm00004b033649 134105162 134115542 Zm00004b033649 Zm00004b033649,Zm00004b033649 unchanged
exon.805527 chr9 134106163 134106480 Zm00004b033649 134105162 134115542 Zm00004b033649 Zm00004b033649,Zm00004b033649 unchanged
exon.805528 chr9 134107152 134107379 Zm00004b033649 134105162 134115542 Zm00004b033649 Zm00004b033649,Zm00004b033649 unchanged
exon.805529 chr9 134107882 134107982 Zm00004b033649 134105162 134115542 Zm00004b033649 Zm00004b033649,Zm00004b033649 unchanged
exon.805530 chr9 134114442 134114559 Zm00004b033649 134105162 134115542 Zm00004b033649 Zm00004b033649,Zm00004b033649 unchanged
exon.805531 chr9 134114837 134115542 Zm00004b033649 134105162 134115542 Zm00004b033649 Zm00004b033649,Zm00004b033649 unchanged
exon.805542 chr9 134159057 134159561 Zm00004b033650 134159057 134162195 Zm00004b033650 Zm00004b033650,Zm00004b033650 unchanged
exon.805543 chr9 134159637 134159703 Zm00004b033650 134159057 134162195 Zm00004b033650 Zm00004b033650,Zm00004b033650 unchanged
exon.805544 chr9 134159794 134160990 Zm00004b033650 134159057 134162195 Zm00004b033650 Zm00004b033650,Zm00004b033650 unchanged
exon.805545 chr9 134161122 134162195 Zm00004b033650 134159057 134162195 Zm00004b033650 Zm00004b033650,Zm00004b033650 unchanged
exon.805567 chr9 134410016 134412467 Zm00004b033653 134410016 134415734 Zm00004b033653 Zm00004b033653,Zm00004b033653 unchanged
exon.805568 chr9 134413438 134415734 Zm00004b033653 134410016 134415734 Zm00004b033653 Zm00004b033653,Zm00004b033653 unchanged
exon.805875 chr9 134954891 134955295 Zm00004b033662 134954891 134955295 Zm00004b033662 Zm00004b033662,Zm00004b033662 unchanged
exon.805885 chr9 134992997 134994150 Zm00004b033665 134992997 134996153 Zm00004b033665 Zm00004b033665,Zm00004b033665 unchanged
exon.805886 chr9 134994886 134996153 Zm00004b033665 134992997 134996153 Zm00004b033665 Zm00004b033665,Zm00004b033665 unchanged
exon.805891 chr9 135001254 135001523 Zm00004b033666 135001254 134999471 Zm00004b033666 Zm00004b033666,Zm00004b033666 unchanged
exon.805892 chr9 134999875 134999982 Zm00004b033666 135001254 134999471 Zm00004b033666 Zm00004b033666,Zm00004b033666 unchanged
exon.805893 chr9 134999457 134999471 Zm00004b033666 135001254 134999471 Zm00004b033666 Zm00004b033666,Zm00004b033666 unchanged
exon.805909 chr9 135065923 135066256 Zm00004b033668 135065923 135066596 Zm00004b033668 Zm00004b033668,Zm00004b033668 unchanged
exon.805910 chr9 135066361 135066596 Zm00004b033668 135065923 135066596 Zm00004b033668 Zm00004b033668,Zm00004b033668 unchanged
exon.805914 chr9 135069711 135071116 Zm00004b033669 135069711 135068560 Zm00004b033669 Zm00004b033669,Zm00004b033669 unchanged
exon.805915 chr9 135068524 135068560 Zm00004b033669 135069711 135068560 Zm00004b033669 Zm00004b033669,Zm00004b033669 unchanged
exon.805999 chr9 135342479 135342949 Zm00004b033673 135342479 135342949 Zm00004b033673 Zm00004b033673,Zm00004b033673 unchanged
exon.806004 chr9 135411596 135411808 Zm00004b033674 135411596 135413289 Zm00004b033674 Zm00004b033674,Zm00004b033674 unchanged
exon.806005 chr9 135412184 135412315 Zm00004b033674 135411596 135413289 Zm00004b033674 Zm00004b033674,Zm00004b033674 unchanged
exon.806006 chr9 135412459 135412635 Zm00004b033674 135411596 135413289 Zm00004b033674 Zm00004b033674,Zm00004b033674 unchanged
exon.806007 chr9 135412828 135413289 Zm00004b033674 135411596 135413289 Zm00004b033674 Zm00004b033674,Zm00004b033674 unchanged
exon.806014 chr9 135417774 135418291 Zm00004b033675 135417774 135420498 Zm00004b033675 Zm00004b033675,Zm00004b033675 unchanged
exon.806015 chr9 135419215 135419349 Zm00004b033675 135417774 135420498 Zm00004b033675 Zm00004b033675,Zm00004b033675 unchanged
exon.806016 chr9 135420051 135420498 Zm00004b033675 135417774 135420498 Zm00004b033675 Zm00004b033675,Zm00004b033675 unchanged
exon.806020 chr9 135423390 135423929 Zm00004b033676 135423390 135423929 Zm00004b033676 Zm00004b033676,Zm00004b033676 unchanged
exon.806035 chr9 135469617 135469973 Zm00004b033678 135469617 135469136 Zm00004b033678 Zm00004b033678,Zm00004b033678 unchanged
exon.806036 chr9 135469309 135469503 Zm00004b033678 135469617 135469136 Zm00004b033678 Zm00004b033678,Zm00004b033678 unchanged
exon.806037 chr9 135468221 135469136 Zm00004b033678 135469617 135469136 Zm00004b033678 Zm00004b033678,Zm00004b033678 unchanged
exon.806042 chr9 135513351 135513710 Zm00004b033679 135513351 135515797 Zm00004b033679 Zm00004b033679,Zm00004b033679 unchanged
exon.806043 chr9 135513968 135515797 Zm00004b033679 135513351 135515797 Zm00004b033679 Zm00004b033679,Zm00004b033679 unchanged
exon.806154 chr9 135763094 135763205 Zm00004b033684 135763094 135754939 Zm00004b033684 Zm00004b033684,Zm00004b033684 unchanged
exon.806155 chr9 135762735 135762991 Zm00004b033684 135763094 135754939 Zm00004b033684 Zm00004b033684,Zm00004b033684 unchanged
exon.806156 chr9 135754539 135754939 Zm00004b033684 135763094 135754939 Zm00004b033684 Zm00004b033684,Zm00004b033684 unchanged
exon.806225 chr9 135869680 135870067 Zm00004b033687 135869680 135865376 Zm00004b033687 Zm00004b033687,Zm00004b033687 unchanged
exon.806226 chr9 135867600 135868467 Zm00004b033687 135869680 135865376 Zm00004b033687 Zm00004b033687,Zm00004b033687 unchanged
exon.806227 chr9 135867101 135867196 Zm00004b033687 135869680 135865376 Zm00004b033687 Zm00004b033687,Zm00004b033687 unchanged
exon.806228 chr9 135866694 135866830 Zm00004b033687 135869680 135865376 Zm00004b033687 Zm00004b033687,Zm00004b033687 unchanged
exon.806229 chr9 135866075 135866246 Zm00004b033687 135869680 135865376 Zm00004b033687 Zm00004b033687,Zm00004b033687 unchanged
exon.806230 chr9 135864868 135865376 Zm00004b033687 135869680 135865376 Zm00004b033687 Zm00004b033687,Zm00004b033687 unchanged
exon.806242 chr9 135886138 135886181 Zm00004b033688 135886138 135889213 Zm00004b033688 Zm00004b033688,Zm00004b033688 unchanged
exon.806243 chr9 135886289 135886331 Zm00004b033688 135886138 135889213 Zm00004b033688 Zm00004b033688,Zm00004b033688 unchanged
exon.806244 chr9 135886698 135886816 Zm00004b033688 135886138 135889213 Zm00004b033688 Zm00004b033688,Zm00004b033688 unchanged
exon.806245 chr9 135888760 135888766 Zm00004b033688 135886138 135889213 Zm00004b033688 Zm00004b033688,Zm00004b033688 unchanged
exon.806246 chr9 135888937 135889013 Zm00004b033688 135886138 135889213 Zm00004b033688 Zm00004b033688,Zm00004b033688 unchanged
exon.806247 chr9 135889152 135889213 Zm00004b033688 135886138 135889213 Zm00004b033688 Zm00004b033688,Zm00004b033688 unchanged
exon.806471 chr9 136032958 136033492 Zm00004b033693 136032958 136037791 Zm00004b033693 Zm00004b033693,Zm00004b033693 unchanged
exon.806472 chr9 136033526 136035629 Zm00004b033693 136032958 136037791 Zm00004b033693 Zm00004b033693,Zm00004b033693 unchanged
exon.806473 chr9 136035735 136035817 Zm00004b033693 136032958 136037791 Zm00004b033693 Zm00004b033693,Zm00004b033693 unchanged
exon.806474 chr9 136035897 136036017 Zm00004b033693 136032958 136037791 Zm00004b033693 Zm00004b033693,Zm00004b033693 unchanged
exon.806475 chr9 136036115 136036288 Zm00004b033693 136032958 136037791 Zm00004b033693 Zm00004b033693,Zm00004b033693 unchanged
exon.806476 chr9 136036387 136036494 Zm00004b033693 136032958 136037791 Zm00004b033693 Zm00004b033693,Zm00004b033693 unchanged
exon.806477 chr9 136037045 136037693 Zm00004b033693 136032958 136037791 Zm00004b033693 Zm00004b033693,Zm00004b033693 unchanged
exon.806478 chr9 136037751 136037791 Zm00004b033693 136032958 136037791 Zm00004b033693 Zm00004b033693,Zm00004b033693 unchanged
exon.806536 chr9 136077933 136078366 Zm00004b033697 136077933 136070484 Zm00004b033697 Zm00004b033697,Zm00004b033697 unchanged
exon.806537 chr9 136076375 136076460 Zm00004b033697 136077933 136070484 Zm00004b033697 Zm00004b033697,Zm00004b033697 unchanged
exon.806538 chr9 136076191 136076288 Zm00004b033697 136077933 136070484 Zm00004b033697 Zm00004b033697,Zm00004b033697 unchanged
exon.806539 chr9 136075938 136076055 Zm00004b033697 136077933 136070484 Zm00004b033697 Zm00004b033697,Zm00004b033697 unchanged
exon.806540 chr9 136075696 136075785 Zm00004b033697 136077933 136070484 Zm00004b033697 Zm00004b033697,Zm00004b033697 unchanged
exon.806541 chr9 136073487 136073791 Zm00004b033697 136077933 136070484 Zm00004b033697 Zm00004b033697,Zm00004b033697 unchanged
exon.806542 chr9 136073212 136073407 Zm00004b033697 136077933 136070484 Zm00004b033697 Zm00004b033697,Zm00004b033697 unchanged
exon.806543 chr9 136072934 136073116 Zm00004b033697 136077933 136070484 Zm00004b033697 Zm00004b033697,Zm00004b033697 unchanged
exon.806544 chr9 136072056 136072325 Zm00004b033697 136077933 136070484 Zm00004b033697 Zm00004b033697,Zm00004b033697 unchanged
exon.806545 chr9 136071190 136071435 Zm00004b033697 136077933 136070484 Zm00004b033697 Zm00004b033697,Zm00004b033697 unchanged
exon.806546 chr9 136070558 136070690 Zm00004b033697 136077933 136070484 Zm00004b033697 Zm00004b033697,Zm00004b033697 unchanged
exon.806547 chr9 136070056 136070484 Zm00004b033697 136077933 136070484 Zm00004b033697 Zm00004b033697,Zm00004b033697 unchanged
exon.806600 chr9 136203114 136204043 Zm00004b033699 136203114 136204043 Zm00004b033699 Zm00004b033699,Zm00004b033699 unchanged
exon.806784 chr9 136377273 136377415 Zm00004b033703 136377273 136382136 Zm00004b033703 Zm00004b033703,Zm00004b033703 unchanged
exon.806785 chr9 136377440 136377959 Zm00004b033703 136377273 136382136 Zm00004b033703 Zm00004b033703,Zm00004b033703 unchanged
exon.806786 chr9 136378181 136378488 Zm00004b033703 136377273 136382136 Zm00004b033703 Zm00004b033703,Zm00004b033703 unchanged
exon.806787 chr9 136378586 136379047 Zm00004b033703 136377273 136382136 Zm00004b033703 Zm00004b033703,Zm00004b033703 unchanged
exon.806788 chr9 136380932 136381067 Zm00004b033703 136377273 136382136 Zm00004b033703 Zm00004b033703,Zm00004b033703 unchanged
exon.806789 chr9 136381153 136381325 Zm00004b033703 136377273 136382136 Zm00004b033703 Zm00004b033703,Zm00004b033703 unchanged
exon.806790 chr9 136381413 136382136 Zm00004b033703 136377273 136382136 Zm00004b033703 Zm00004b033703,Zm00004b033703 unchanged
exon.806851 chr9 136447149 136448547 Zm00004b033704 136447149 136444455 Zm00004b033704 Zm00004b033704,Zm00004b033704 unchanged
exon.806852 chr9 136446882 136447061 Zm00004b033704 136447149 136444455 Zm00004b033704 Zm00004b033704,Zm00004b033704 unchanged
exon.806853 chr9 136446386 136446771 Zm00004b033704 136447149 136444455 Zm00004b033704 Zm00004b033704,Zm00004b033704 unchanged
exon.806854 chr9 136446052 136446279 Zm00004b033704 136447149 136444455 Zm00004b033704 Zm00004b033704,Zm00004b033704 unchanged
exon.806855 chr9 136445837 136445951 Zm00004b033704 136447149 136444455 Zm00004b033704 Zm00004b033704,Zm00004b033704 unchanged
exon.806856 chr9 136445422 136445571 Zm00004b033704 136447149 136444455 Zm00004b033704 Zm00004b033704,Zm00004b033704 unchanged
exon.806857 chr9 136444481 136445328 Zm00004b033704 136447149 136444455 Zm00004b033704 Zm00004b033704,Zm00004b033704 unchanged
exon.806858 chr9 136443844 136444455 Zm00004b033704 136447149 136444455 Zm00004b033704 Zm00004b033704,Zm00004b033704 unchanged
exon.807023 chr9 136850700 136851164 Zm00004b033709 136850700 136851164 Zm00004b033709 Zm00004b033709,Zm00004b033709 unchanged
exon.807027 chr9 136984775 136985159 Zm00004b033710 136984775 136986832 Zm00004b033710 Zm00004b033710,Zm00004b033710 unchanged
exon.807028 chr9 136985305 136985582 Zm00004b033710 136984775 136986832 Zm00004b033710 Zm00004b033710,Zm00004b033710 unchanged
exon.807029 chr9 136985734 136986832 Zm00004b033710 136984775 136986832 Zm00004b033710 Zm00004b033710,Zm00004b033710 unchanged
exon.807050 chr9 137046134 137046716 Zm00004b033711 137046134 137049098 Zm00004b033711 Zm00004b033711,Zm00004b033711 unchanged
exon.807051 chr9 137047032 137047214 Zm00004b033711 137046134 137049098 Zm00004b033711 Zm00004b033711,Zm00004b033711 unchanged
exon.807052 chr9 137047314 137047478 Zm00004b033711 137046134 137049098 Zm00004b033711 Zm00004b033711,Zm00004b033711 unchanged
exon.807053 chr9 137048269 137049098 Zm00004b033711 137046134 137049098 Zm00004b033711 Zm00004b033711,Zm00004b033711 unchanged
exon.807072 chr9 137111896 137112237 Zm00004b033712 137111896 137125831 Zm00004b033712 Zm00004b033712,Zm00004b033712 unchanged
exon.807073 chr9 137112422 137112596 Zm00004b033712 137111896 137125831 Zm00004b033712 Zm00004b033712,Zm00004b033712 unchanged
exon.807074 chr9 137112685 137113001 Zm00004b033712 137111896 137125831 Zm00004b033712 Zm00004b033712,Zm00004b033712 unchanged
exon.807075 chr9 137113076 137113279 Zm00004b033712 137111896 137125831 Zm00004b033712 Zm00004b033712,Zm00004b033712 unchanged
exon.807076 chr9 137113370 137113462 Zm00004b033712 137111896 137125831 Zm00004b033712 Zm00004b033712,Zm00004b033712 unchanged
exon.807077 chr9 137113565 137113660 Zm00004b033712 137111896 137125831 Zm00004b033712 Zm00004b033712,Zm00004b033712 unchanged
exon.807078 chr9 137113756 137114091 Zm00004b033712 137111896 137125831 Zm00004b033712 Zm00004b033712,Zm00004b033712 unchanged
exon.807079 chr9 137114178 137114237 Zm00004b033712 137111896 137125831 Zm00004b033712 Zm00004b033712,Zm00004b033712 unchanged
exon.807080 chr9 137115840 137115911 Zm00004b033712 137111896 137125831 Zm00004b033712 Zm00004b033712,Zm00004b033712 unchanged
exon.807081 chr9 137116109 137116171 Zm00004b033712 137111896 137125831 Zm00004b033712 Zm00004b033712,Zm00004b033712 unchanged
exon.807082 chr9 137116370 137116558 Zm00004b033712 137111896 137125831 Zm00004b033712 Zm00004b033712,Zm00004b033712 unchanged
exon.807083 chr9 137123459 137123742 Zm00004b033712 137111896 137125831 Zm00004b033712 Zm00004b033712,Zm00004b033712 unchanged
exon.807084 chr9 137125000 137125240 Zm00004b033712 137111896 137125831 Zm00004b033712 Zm00004b033712,Zm00004b033712 unchanged
exon.807085 chr9 137125504 137125569 Zm00004b033712 137111896 137125831 Zm00004b033712 Zm00004b033712,Zm00004b033712 unchanged
exon.807086 chr9 137125655 137125831 Zm00004b033712 137111896 137125831 Zm00004b033712 Zm00004b033712,Zm00004b033712 unchanged
exon.807118 chr9 137237432 137238379 Zm00004b033715 137237432 137238379 Zm00004b033715 Zm00004b033715,Zm00004b033715 unchanged
exon.807121 chr9 137279326 137279742 Zm00004b033716 137279326 137277530 Zm00004b033716 Zm00004b033716,Zm00004b033716 unchanged
exon.807122 chr9 137276424 137277530 Zm00004b033716 137279326 137277530 Zm00004b033716 Zm00004b033716,Zm00004b033716 unchanged
exon.807127 chr9 137348013 137348558 Zm00004b033718 137348013 137348558 Zm00004b033718 Zm00004b033718,Zm00004b033718 unchanged
exon.807268 chr9 137426056 137426673 Zm00004b033721 137426056 137426673 Zm00004b033721 Zm00004b033721,Zm00004b033721 unchanged
exon.807280 chr9 137495964 137497271 Zm00004b033724 137495964 137497271 Zm00004b033724 Zm00004b033724,Zm00004b033724 unchanged
exon.807529 chr9 137673802 137673836 Zm00004b033727 137673802 137680028 Zm00004b033727 Zm00004b033727,Zm00004b033727 unchanged
exon.807530 chr9 137673879 137674415 Zm00004b033727 137673802 137680028 Zm00004b033727 Zm00004b033727,Zm00004b033727 unchanged
```
