## Supplemental File 7 for "Using multiple reference genomes to identify and resolve annotation inconsistencies" (part 40 of 72)

```
exon.807531 chr9 137674668 137674802 Zm00004b033727 137673802 137680028 Zm00004b033727 Zm00004b033727,Zm00004b033727 unchanged
exon.807532 chr9 137674909 137675053 Zm00004b033727 137673802 137680028 Zm00004b033727 Zm00004b033727,Zm00004b033727 unchanged
exon.807533 chr9 137675196 137675415 Zm00004b033727 137673802 137680028 Zm00004b033727 Zm00004b033727,Zm00004b033727 unchanged
exon.807534 chr9 137675509 137676465 Zm00004b033727 137673802 137680028 Zm00004b033727 Zm00004b033727,Zm00004b033727 unchanged
exon.807535 chr9 137676562 137679475 Zm00004b033727 137673802 137680028 Zm00004b033727 Zm00004b033727,Zm00004b033727 unchanged
exon.807536 chr9 137679574 137680028 Zm00004b033727 137673802 137680028 Zm00004b033727 Zm00004b033727,Zm00004b033727 unchanged
exon.807569 chr9 137809496 137809954 Zm00004b033731 137809496 137805667 Zm00004b033731 Zm00004b033731,Zm00004b033731 unchanged
exon.807570 chr9 137807589 137807864 Zm00004b033731 137809496 137805667 Zm00004b033731 Zm00004b033731,Zm00004b033731 unchanged
exon.807571 chr9 137806596 137806676 Zm00004b033731 137809496 137805667 Zm00004b033731 Zm00004b033731,Zm00004b033731 unchanged
exon.807572 chr9 137806155 137806436 Zm00004b033731 137809496 137805667 Zm00004b033731 Zm00004b033731,Zm00004b033731 unchanged
exon.807573 chr9 137805964 137806074 Zm00004b033731 137809496 137805667 Zm00004b033731 Zm00004b033731,Zm00004b033731 unchanged
exon.807574 chr9 137805790 137805876 Zm00004b033731 137809496 137805667 Zm00004b033731 Zm00004b033731,Zm00004b033731 unchanged
exon.807575 chr9 137805135 137805667 Zm00004b033731 137809496 137805667 Zm00004b033731 Zm00004b033731,Zm00004b033731 unchanged
exon.807631 chr9 137923351 137923504 Zm00004b033735 137923351 137912153 Zm00004b033735 Zm00004b033735,Zm00004b033735 unchanged
exon.807632 chr9 137921815 137921897 Zm00004b033735 137923351 137912153 Zm00004b033735 Zm00004b033735,Zm00004b033735 unchanged
exon.807633 chr9 137921662 137921721 Zm00004b033735 137923351 137912153 Zm00004b033735 Zm00004b033735,Zm00004b033735 unchanged
exon.807634 chr9 137920760 137920822 Zm00004b033735 137923351 137912153 Zm00004b033735 Zm00004b033735,Zm00004b033735 unchanged
exon.807635 chr9 137920617 137920668 Zm00004b033735 137923351 137912153 Zm00004b033735 Zm00004b033735,Zm00004b033735 unchanged
exon.807636 chr9 137920213 137920484 Zm00004b033735 137923351 137912153 Zm00004b033735 Zm00004b033735,Zm00004b033735 unchanged
exon.807637 chr9 137919416 137919661 Zm00004b033735 137923351 137912153 Zm00004b033735 Zm00004b033735,Zm00004b033735 unchanged
exon.807638 chr9 137915687 137915900 Zm00004b033735 137923351 137912153 Zm00004b033735 Zm00004b033735,Zm00004b033735 unchanged
exon.807639 chr9 137915134 137915390 Zm00004b033735 137923351 137912153 Zm00004b033735 Zm00004b033735,Zm00004b033735 unchanged
exon.807640 chr9 137914967 137915061 Zm00004b033735 137923351 137912153 Zm00004b033735 Zm00004b033735,Zm00004b033735 unchanged
exon.807641 chr9 137914494 137914608 Zm00004b033735 137923351 137912153 Zm00004b033735 Zm00004b033735,Zm00004b033735 unchanged
exon.807642 chr9 137914191 137914396 Zm00004b033735 137923351 137912153 Zm00004b033735 Zm00004b033735,Zm00004b033735 unchanged
exon.807643 chr9 137913876 137913984 Zm00004b033735 137923351 137912153 Zm00004b033735 Zm00004b033735,Zm00004b033735 unchanged
exon.807644 chr9 137913752 137913792 Zm00004b033735 137923351 137912153 Zm00004b033735 Zm00004b033735,Zm00004b033735 unchanged
exon.807645 chr9 137913389 137913509 Zm00004b033735 137923351 137912153 Zm00004b033735 Zm00004b033735,Zm00004b033735 unchanged
exon.807646 chr9 137913083 137913282 Zm00004b033735 137923351 137912153 Zm00004b033735 Zm00004b033735,Zm00004b033735 unchanged
exon.807647 chr9 137912536 137912736 Zm00004b033735 137923351 137912153 Zm00004b033735 Zm00004b033735,Zm00004b033735 unchanged
exon.807648 chr9 137912226 137912462 Zm00004b033735 137923351 137912153 Zm00004b033735 Zm00004b033735,Zm00004b033735 unchanged
exon.807649 chr9 137912093 137912153 Zm00004b033735 137923351 137912153 Zm00004b033735 Zm00004b033735,Zm00004b033735 unchanged
exon.807728 chr9 138002104 138002238 Zm00004b033736 138002104 138006674 Zm00004b033736 Zm00004b033736,Zm00004b033736 unchanged
exon.807729 chr9 138003102 138003227 Zm00004b033736 138002104 138006674 Zm00004b033736 Zm00004b033736,Zm00004b033736 unchanged
exon.807730 chr9 138003308 138003421 Zm00004b033736 138002104 138006674 Zm00004b033736 Zm00004b033736,Zm00004b033736 unchanged
exon.807731 chr9 138003681 138004537 Zm00004b033736 138002104 138006674 Zm00004b033736 Zm00004b033736,Zm00004b033736 unchanged
exon.807732 chr9 138004786 138004842 Zm00004b033736 138002104 138006674 Zm00004b033736 Zm00004b033736,Zm00004b033736 unchanged
exon.807733 chr9 138005689 138006004 Zm00004b033736 138002104 138006674 Zm00004b033736 Zm00004b033736,Zm00004b033736 unchanged
exon.807734 chr9 138006094 138006166 Zm00004b033736 138002104 138006674 Zm00004b033736 Zm00004b033736,Zm00004b033736 unchanged
exon.807735 chr9 138006284 138006674 Zm00004b033736 138002104 138006674 Zm00004b033736 Zm00004b033736,Zm00004b033736 unchanged
exon.807910 chr9 138054570 138054649 Zm00004b033739 138054570 138024795 Zm00004b033739 Zm00004b033739,Zm00004b033739 unchanged
exon.807911 chr9 138052647 138052974 Zm00004b033739 138054570 138024795 Zm00004b033739 Zm00004b033739,Zm00004b033739 unchanged
exon.807912 chr9 138051710 138051936 Zm00004b033739 138054570 138024795 Zm00004b033739 Zm00004b033739,Zm00004b033739 unchanged
exon.807913 chr9 138051300 138051632 Zm00004b033739 138054570 138024795 Zm00004b033739 Zm00004b033739,Zm00004b033739 unchanged
exon.807914 chr9 138051091 138051171 Zm00004b033739 138054570 138024795 Zm00004b033739 Zm00004b033739,Zm00004b033739 unchanged
exon.807915 chr9 138050851 138050984 Zm00004b033739 138054570 138024795 Zm00004b033739 Zm00004b033739,Zm00004b033739 unchanged
exon.807916 chr9 138050558 138050730 Zm00004b033739 138054570 138024795 Zm00004b033739 Zm00004b033739,Zm00004b033739 unchanged
exon.807917 chr9 138049751 138049816 Zm00004b033739 138054570 138024795 Zm00004b033739 Zm00004b033739,Zm00004b033739 unchanged
exon.807918 chr9 138048884 138049019 Zm00004b033739 138054570 138024795 Zm00004b033739 Zm00004b033739,Zm00004b033739 unchanged
exon.807919 chr9 138034653 138034698 Zm00004b033739 138054570 138024795 Zm00004b033739 Zm00004b033739,Zm00004b033739 unchanged
exon.807920 chr9 138024448 138024795 Zm00004b033739 138054570 138024795 Zm00004b033739 Zm00004b033739,Zm00004b033739 unchanged
exon.808046 chr9 138164973 138165254 Zm00004b033744 138164973 138163358 Zm00004b033744 Zm00004b033744,Zm00004b033744 unchanged
exon.808047 chr9 138163667 138163800 Zm00004b033744 138164973 138163358 Zm00004b033744 Zm00004b033744,Zm00004b033744 unchanged
exon.808048 chr9 138163460 138163579 Zm00004b033744 138164973 138163358 Zm00004b033744 Zm00004b033744,Zm00004b033744 unchanged
exon.808049 chr9 138163029 138163358 Zm00004b033744 138164973 138163358 Zm00004b033744 Zm00004b033744,Zm00004b033744 unchanged
exon.808074 chr9 138280561 138280808 Zm00004b033747 138280561 138285850 Zm00004b033747 Zm00004b033747,Zm00004b033747 unchanged
exon.808075 chr9 138281733 138281786 Zm00004b033747 138280561 138285850 Zm00004b033747 Zm00004b033747,Zm00004b033747 unchanged
exon.808076 chr9 138282195 138282355 Zm00004b033747 138280561 138285850 Zm00004b033747 Zm00004b033747,Zm00004b033747 unchanged
exon.808077 chr9 138282446 138282502 Zm00004b033747 138280561 138285850 Zm00004b033747 Zm00004b033747,Zm00004b033747 unchanged
exon.808078 chr9 138282585 138282657 Zm00004b033747 138280561 138285850 Zm00004b033747 Zm00004b033747,Zm00004b033747 unchanged
exon.808079 chr9 138282857 138283015 Zm00004b033747 138280561 138285850 Zm00004b033747 Zm00004b033747,Zm00004b033747 unchanged
exon.808080 chr9 138283527 138283676 Zm00004b033747 138280561 138285850 Zm00004b033747 Zm00004b033747,Zm00004b033747 unchanged
exon.808081 chr9 138283747 138284026 Zm00004b033747 138280561 138285850 Zm00004b033747 Zm00004b033747,Zm00004b033747 unchanged
exon.808082 chr9 138284094 138284209 Zm00004b033747 138280561 138285850 Zm00004b033747 Zm00004b033747,Zm00004b033747 unchanged
exon.808083 chr9 138284347 138284433 Zm00004b033747 138280561 138285850 Zm00004b033747 Zm00004b033747,Zm00004b033747 unchanged
exon.808084 chr9 138284507 138284595 Zm00004b033747 138280561 138285850 Zm00004b033747 Zm00004b033747,Zm00004b033747 unchanged
exon.808085 chr9 138284859 138284915 Zm00004b033747 138280561 138285850 Zm00004b033747 Zm00004b033747,Zm00004b033747 unchanged
exon.808086 chr9 138285025 138285121 Zm00004b033747 138280561 138285850 Zm00004b033747 Zm00004b033747,Zm00004b033747 unchanged
exon.808087 chr9 138285202 138285850 Zm00004b033747 138280561 138285850 Zm00004b033747 Zm00004b033747,Zm00004b033747 unchanged
exon.808109 chr9 138291625 138292078 Zm00004b033748 138291625 138287466 Zm00004b033748 Zm00004b033748,Zm00004b033748 unchanged
exon.808110 chr9 138290769 138290956 Zm00004b033748 138291625 138287466 Zm00004b033748 Zm00004b033748,Zm00004b033748 unchanged
exon.808111 chr9 138289541 138290620 Zm00004b033748 138291625 138287466 Zm00004b033748 Zm00004b033748,Zm00004b033748 unchanged
exon.808112 chr9 138288785 138288975 Zm00004b033748 138291625 138287466 Zm00004b033748 Zm00004b033748,Zm00004b033748 unchanged
exon.808113 chr9 138288371 138288609 Zm00004b033748 138291625 138287466 Zm00004b033748 Zm00004b033748,Zm00004b033748 unchanged
exon.808114 chr9 138288164 138288282 Zm00004b033748 138291625 138287466 Zm00004b033748 Zm00004b033748,Zm00004b033748 unchanged
exon.808115 chr9 138287488 138288069 Zm00004b033748 138291625 138287466 Zm00004b033748 Zm00004b033748,Zm00004b033748 unchanged
exon.808116 chr9 138287364 138287466 Zm00004b033748 138291625 138287466 Zm00004b033748 Zm00004b033748,Zm00004b033748 unchanged
exon.808127 chr9 138301149 138301409 Zm00004b033749 138301149 138304712 Zm00004b033749 Zm00004b033749,Zm00004b033749 unchanged
exon.808128 chr9 138304226 138304351 Zm00004b033749 138301149 138304712 Zm00004b033749 Zm00004b033749,Zm00004b033749 unchanged
exon.808129 chr9 138304445 138304712 Zm00004b033749 138301149 138304712 Zm00004b033749 Zm00004b033749,Zm00004b033749 unchanged
exon.808243 chr9 138410848 138411247 Zm00004b033752 138410848 138426841 Zm00004b033752 Zm00004b033752,Zm00004b033752 unchanged
exon.808244 chr9 138411351 138411428 Zm00004b033752 138410848 138426841 Zm00004b033752 Zm00004b033752,Zm00004b033752 unchanged
exon.808245 chr9 138411520 138411618 Zm00004b033752 138410848 138426841 Zm00004b033752 Zm00004b033752,Zm00004b033752 unchanged
exon.808246 chr9 138413629 138413691 Zm00004b033752 138410848 138426841 Zm00004b033752 Zm00004b033752,Zm00004b033752 unchanged
exon.808247 chr9 138413769 138413941 Zm00004b033752 138410848 138426841 Zm00004b033752 Zm00004b033752,Zm00004b033752 unchanged
exon.808248 chr9 138414634 138414763 Zm00004b033752 138410848 138426841 Zm00004b033752 Zm00004b033752,Zm00004b033752 unchanged
exon.808249 chr9 138415069 138415131 Zm00004b033752 138410848 138426841 Zm00004b033752 Zm00004b033752,Zm00004b033752 unchanged
exon.808250 chr9 138415203 138415502 Zm00004b033752 138410848 138426841 Zm00004b033752 Zm00004b033752,Zm00004b033752 unchanged
exon.808251 chr9 138425385 138425549 Zm00004b033752 138410848 138426841 Zm00004b033752 Zm00004b033752,Zm00004b033752 unchanged
exon.808252 chr9 138425648 138426841 Zm00004b033752 138410848 138426841 Zm00004b033752 Zm00004b033752,Zm00004b033752 unchanged
exon.808296 chr9 138430189 138430896 Zm00004b033753 138430189 138427811 Zm00004b033753 Zm00004b033753,Zm00004b033753 unchanged
exon.808297 chr9 138427365 138427811 Zm00004b033753 138430189 138427811 Zm00004b033753 Zm00004b033753,Zm00004b033753 unchanged
exon.808305 chr9 138529771 138530082 Zm00004b033754 138529771 138525512 Zm00004b033754 Zm00004b033754,Zm00004b033754 unchanged
exon.808306 chr9 138529439 138529665 Zm00004b033754 138529771 138525512 Zm00004b033754 Zm00004b033754,Zm00004b033754 unchanged
exon.808307 chr9 138528254 138528544 Zm00004b033754 138529771 138525512 Zm00004b033754 Zm00004b033754,Zm00004b033754 unchanged
exon.808308 chr9 138526451 138526656 Zm00004b033754 138529771 138525512 Zm00004b033754 Zm00004b033754,Zm00004b033754 unchanged
exon.808309 chr9 138526089 138526363 Zm00004b033754 138529771 138525512 Zm00004b033754 Zm00004b033754,Zm00004b033754 unchanged
exon.808310 chr9 138524977 138525512 Zm00004b033754 138529771 138525512 Zm00004b033754 Zm00004b033754,Zm00004b033754 unchanged
exon.808343 chr9 138694079 138694597 Zm00004b033759 138694079 138694597 Zm00004b033759 Zm00004b033759,Zm00004b033759 unchanged
exon.808446 chr9 138929499 138929513 Zm00004b033767 138929499 138923247 Zm00004b033767 Zm00004b033767,Zm00004b033767 unchanged
exon.808447 chr9 138929319 138929452 Zm00004b033767 138929499 138923247 Zm00004b033767 Zm00004b033767,Zm00004b033767 unchanged
exon.808448 chr9 138926983 138929285 Zm00004b033767 138929499 138923247 Zm00004b033767 Zm00004b033767,Zm00004b033767 unchanged
exon.808449 chr9 138925493 138926300 Zm00004b033767 138929499 138923247 Zm00004b033767 Zm00004b033767,Zm00004b033767 unchanged
exon.808450 chr9 138923719 138924012 Zm00004b033767 138929499 138923247 Zm00004b033767 Zm00004b033767,Zm00004b033767 unchanged
exon.808451 chr9 138922616 138923247 Zm00004b033767 138929499 138923247 Zm00004b033767 Zm00004b033767,Zm00004b033767 unchanged
exon.808482 chr9 139019807 139020573 Zm00004b033768 139019807 139016174 Zm00004b033768 Zm00004b033768,Zm00004b033768 unchanged
exon.808483 chr9 139016939 139018167 Zm00004b033768 139019807 139016174 Zm00004b033768 Zm00004b033768,Zm00004b033768 unchanged
exon.808484 chr9 139016749 139016785 Zm00004b033768 139019807 139016174 Zm00004b033768 Zm00004b033768,Zm00004b033768 unchanged
exon.808485 chr9 139016243 139016663 Zm00004b033768 139019807 139016174 Zm00004b033768 Zm00004b033768,Zm00004b033768 unchanged
exon.808486 chr9 139015898 139016174 Zm00004b033768 139019807 139016174 Zm00004b033768 Zm00004b033768,Zm00004b033768 unchanged
exon.808614 chr9 139297055 139297555 Zm00004b033775 139297055 139297555 Zm00004b033775 Zm00004b033775,Zm00004b033775 unchanged
exon.808616 chr9 139301118 139302101 Zm00004b033776 139301118 139302101 Zm00004b033776 Zm00004b033776,Zm00004b033776 unchanged
exon.808618 chr9 139304652 139305365 Zm00004b033777 139304652 139305365 Zm00004b033777 Zm00004b033777,Zm00004b033777 unchanged
exon.808622 chr9 139343795 139344062 Zm00004b033778 139343795 139345742 Zm00004b033778 Zm00004b033778,Zm00004b033778 unchanged
exon.808623 chr9 139344834 139345048 Zm00004b033778 139343795 139345742 Zm00004b033778 Zm00004b033778,Zm00004b033778 unchanged
exon.808624 chr9 139345137 139345742 Zm00004b033778 139343795 139345742 Zm00004b033778 Zm00004b033778,Zm00004b033778 unchanged
exon.808631 chr9 139352668 139352871 Zm00004b033779 139352668 139350803 Zm00004b033779 Zm00004b033779,Zm00004b033779 unchanged
exon.808632 chr9 139352381 139352515 Zm00004b033779 139352668 139350803 Zm00004b033779 Zm00004b033779,Zm00004b033779 unchanged
exon.808633 chr9 139351271 139351378 Zm00004b033779 139352668 139350803 Zm00004b033779 Zm00004b033779,Zm00004b033779 unchanged
exon.808634 chr9 139350522 139350803 Zm00004b033779 139352668 139350803 Zm00004b033779 Zm00004b033779,Zm00004b033779 unchanged
exon.808639 chr9 139380217 139380606 Zm00004b033780 139380217 139380606 Zm00004b033780 Zm00004b033780,Zm00004b033780 unchanged
exon.808642 chr9 139412676 139413132 Zm00004b033781 139412676 139412590 Zm00004b033781 Zm00004b033781,Zm00004b033781 unchanged
exon.808643 chr9 139412220 139412590 Zm00004b033781 139412676 139412590 Zm00004b033781 Zm00004b033781,Zm00004b033781 unchanged
exon.808648 chr9 139445499 139445806 Zm00004b033782 139445499 139446515 Zm00004b033782 Zm00004b033782,Zm00004b033782 unchanged
exon.808649 chr9 139445918 139446035 Zm00004b033782 139445499 139446515 Zm00004b033782 Zm00004b033782,Zm00004b033782 unchanged
exon.808650 chr9 139446196 139446515 Zm00004b033782 139445499 139446515 Zm00004b033782 Zm00004b033782,Zm00004b033782 unchanged
exon.808654 chr9 139447555 139448877 Zm00004b033783 139447555 139448877 Zm00004b033783 Zm00004b033783,Zm00004b033783 unchanged
exon.808657 chr9 139643450 139643971 Zm00004b033784 139643450 139644200 Zm00004b033784 Zm00004b033784,Zm00004b033784 unchanged
exon.808658 chr9 139644054 139644200 Zm00004b033784 139643450 139644200 Zm00004b033784 Zm00004b033784,Zm00004b033784 unchanged
exon.808691 chr9 139740397 139740833 Zm00004b033789 139740397 139739634 Zm00004b033789 Zm00004b033789,Zm00004b033789 unchanged
exon.808692 chr9 139739002 139739634 Zm00004b033789 139740397 139739634 Zm00004b033789 Zm00004b033789,Zm00004b033789 unchanged
exon.808708 chr9 139816316 139816450 Zm00004b033791 139816316 139883346 Zm00004b033791 Zm00004b033791,Zm00004b033791 unchanged
exon.808709 chr9 139816654 139816785 Zm00004b033791 139816316 139883346 Zm00004b033791 Zm00004b033791,Zm00004b033791 unchanged
exon.808710 chr9 139881564 139881689 Zm00004b033791 139816316 139883346 Zm00004b033791 Zm00004b033791,Zm00004b033791 unchanged
exon.808711 chr9 139881776 139881909 Zm00004b033791 139816316 139883346 Zm00004b033791 Zm00004b033791,Zm00004b033791 unchanged
exon.808712 chr9 139881988 139882063 Zm00004b033791 139816316 139883346 Zm00004b033791 Zm00004b033791,Zm00004b033791 unchanged
exon.808713 chr9 139882147 139882562 Zm00004b033791 139816316 139883346 Zm00004b033791 Zm00004b033791,Zm00004b033791 unchanged
exon.808714 chr9 139882650 139882848 Zm00004b033791 139816316 139883346 Zm00004b033791 Zm00004b033791,Zm00004b033791 unchanged
exon.808715 chr9 139882937 139883052 Zm00004b033791 139816316 139883346 Zm00004b033791 Zm00004b033791,Zm00004b033791 unchanged
exon.808716 chr9 139883126 139883346 Zm00004b033791 139816316 139883346 Zm00004b033791 Zm00004b033791,Zm00004b033791 unchanged
exon.808744 chr9 140096440 140096886 Zm00004b033799 140096440 140081376 Zm00004b033799 Zm00004b033799,Zm00004b033799 unchanged
exon.808745 chr9 140080555 140081376 Zm00004b033799 140096440 140081376 Zm00004b033799 Zm00004b033799,Zm00004b033799 unchanged
exon.808774 chr9 140269522 140269542 Zm00004b033805 140269522 140271118 Zm00004b033805 Zm00004b033805,Zm00004b033805 unchanged
exon.808775 chr9 140269739 140269860 Zm00004b033805 140269522 140271118 Zm00004b033805 Zm00004b033805,Zm00004b033805 unchanged
exon.808776 chr9 140270024 140270250 Zm00004b033805 140269522 140271118 Zm00004b033805 Zm00004b033805,Zm00004b033805 unchanged
exon.808777 chr9 140270328 140270542 Zm00004b033805 140269522 140271118 Zm00004b033805 Zm00004b033805,Zm00004b033805 unchanged
exon.808778 chr9 140270993 140271118 Zm00004b033805 140269522 140271118 Zm00004b033805 Zm00004b033805,Zm00004b033805 unchanged
exon.808815 chr9 140324966 140325039 Zm00004b033808 140324966 140308580 Zm00004b033808 Zm00004b033808,Zm00004b033808 unchanged
exon.808816 chr9 140324785 140324872 Zm00004b033808 140324966 140308580 Zm00004b033808 Zm00004b033808,Zm00004b033808 unchanged
exon.808817 chr9 140308883 140309100 Zm00004b033808 140324966 140308580 Zm00004b033808 Zm00004b033808,Zm00004b033808 unchanged
exon.808818 chr9 140308715 140308775 Zm00004b033808 140324966 140308580 Zm00004b033808 Zm00004b033808,Zm00004b033808 unchanged
exon.808819 chr9 140308131 140308580 Zm00004b033808 140324966 140308580 Zm00004b033808 Zm00004b033808,Zm00004b033808 unchanged
exon.808850 chr9 140377195 140377794 Zm00004b033810 140377195 140377794 Zm00004b033810 Zm00004b033810,Zm00004b033810 unchanged
exon.808857 chr9 140434355 140434384 Zm00004b033811 140434355 140438501 Zm00004b033811 Zm00004b033811,Zm00004b033811 unchanged
exon.808858 chr9 140434600 140434754 Zm00004b033811 140434355 140438501 Zm00004b033811 Zm00004b033811,Zm00004b033811 unchanged
exon.808859 chr9 140435150 140435411 Zm00004b033811 140434355 140438501 Zm00004b033811 Zm00004b033811,Zm00004b033811 unchanged
exon.808860 chr9 140437010 140437151 Zm00004b033811 140434355 140438501 Zm00004b033811 Zm00004b033811,Zm00004b033811 unchanged
exon.808861 chr9 140437242 140437442 Zm00004b033811 140434355 140438501 Zm00004b033811 Zm00004b033811,Zm00004b033811 unchanged
exon.808862 chr9 140438494 140438501 Zm00004b033811 140434355 140438501 Zm00004b033811 Zm00004b033811,Zm00004b033811 unchanged
exon.808899 chr9 140460970 140461517 Zm00004b033812 140460970 140459327 Zm00004b033812 Zm00004b033812,Zm00004b033812 unchanged
exon.808900 chr9 140460540 140460871 Zm00004b033812 140460970 140459327 Zm00004b033812 Zm00004b033812,Zm00004b033812 unchanged
exon.808901 chr9 140459527 140459622 Zm00004b033812 140460970 140459327 Zm00004b033812 Zm00004b033812,Zm00004b033812 unchanged
exon.808902 chr9 140458666 140459327 Zm00004b033812 140460970 140459327 Zm00004b033812 Zm00004b033812,Zm00004b033812 unchanged
exon.808983 chr9 140635294 140635917 Zm00004b033815 140635294 140635917 Zm00004b033815 Zm00004b033815,Zm00004b033815 unchanged
exon.809073 chr9 140967859 140968441 Zm00004b033824 140967859 140959155 Zm00004b033824 Zm00004b033824,Zm00004b033824 unchanged
exon.809074 chr9 140961327 140963155 Zm00004b033824 140967859 140959155 Zm00004b033824 Zm00004b033824,Zm00004b033824 unchanged
exon.809075 chr9 140959320 140960119 Zm00004b033824 140967859 140959155 Zm00004b033824 Zm00004b033824,Zm00004b033824 unchanged
exon.809076 chr9 140958153 140959155 Zm00004b033824 140967859 140959155 Zm00004b033824 Zm00004b033824,Zm00004b033824 unchanged
exon.809164 chr9 141104266 141104745 Zm00004b033827 141104266 141106154 Zm00004b033827 Zm00004b033827,Zm00004b033827 unchanged
exon.809165 chr9 141104846 141105017 Zm00004b033827 141104266 141106154 Zm00004b033827 Zm00004b033827,Zm00004b033827 unchanged
exon.809166 chr9 141105128 141105345 Zm00004b033827 141104266 141106154 Zm00004b033827 Zm00004b033827,Zm00004b033827 unchanged
exon.809167 chr9 141105461 141105568 Zm00004b033827 141104266 141106154 Zm00004b033827 Zm00004b033827,Zm00004b033827 unchanged
exon.809168 chr9 141105656 141105781 Zm00004b033827 141104266 141106154 Zm00004b033827 Zm00004b033827,Zm00004b033827 unchanged
exon.809169 chr9 141105867 141106154 Zm00004b033827 141104266 141106154 Zm00004b033827 Zm00004b033827,Zm00004b033827 unchanged
exon.809201 chr9 141116247 141116304 Zm00004b033829 141116247 141115860 Zm00004b033829 Zm00004b033829,Zm00004b033829 unchanged
exon.809202 chr9 141115964 141116058 Zm00004b033829 141116247 141115860 Zm00004b033829 Zm00004b033829,Zm00004b033829 unchanged
exon.809203 chr9 141115753 141115860 Zm00004b033829 141116247 141115860 Zm00004b033829 Zm00004b033829,Zm00004b033829 unchanged
exon.809207 chr9 141120068 141120451 Zm00004b033830 141120068 141120451 Zm00004b033830 Zm00004b033830,Zm00004b033830 unchanged
exon.809213 chr9 141207937 141208053 Zm00004b033831 141207937 141202562 Zm00004b033831 Zm00004b033831,Zm00004b033831 unchanged
exon.809214 chr9 141207788 141207860 Zm00004b033831 141207937 141202562 Zm00004b033831 Zm00004b033831,Zm00004b033831 unchanged
exon.809215 chr9 141207475 141207704 Zm00004b033831 141207937 141202562 Zm00004b033831 Zm00004b033831,Zm00004b033831 unchanged
exon.809216 chr9 141203059 141204461 Zm00004b033831 141207937 141202562 Zm00004b033831 Zm00004b033831,Zm00004b033831 unchanged
exon.809217 chr9 141201665 141202562 Zm00004b033831 141207937 141202562 Zm00004b033831 Zm00004b033831,Zm00004b033831 unchanged
exon.809230 chr9 141217839 141217861 Zm00004b033832 141217839 141212567 Zm00004b033832 Zm00004b033832,Zm00004b033832 unchanged
exon.809231 chr9 141216814 141217305 Zm00004b033832 141217839 141212567 Zm00004b033832 Zm00004b033832,Zm00004b033832 unchanged
exon.809232 chr9 141215951 141216453 Zm00004b033832 141217839 141212567 Zm00004b033832 Zm00004b033832,Zm00004b033832 unchanged
exon.809233 chr9 141213925 141214091 Zm00004b033832 141217839 141212567 Zm00004b033832 Zm00004b033832,Zm00004b033832 unchanged
exon.809234 chr9 141213330 141213498 Zm00004b033832 141217839 141212567 Zm00004b033832 Zm00004b033832,Zm00004b033832 unchanged
exon.809235 chr9 141213058 141213260 Zm00004b033832 141217839 141212567 Zm00004b033832 Zm00004b033832,Zm00004b033832 unchanged
exon.809236 chr9 141212729 141212897 Zm00004b033832 141217839 141212567 Zm00004b033832 Zm00004b033832,Zm00004b033832 unchanged
exon.809237 chr9 141211783 141212567 Zm00004b033832 141217839 141212567 Zm00004b033832 Zm00004b033832,Zm00004b033832 unchanged
exon.809301 chr9 141286395 141287528 Zm00004b033835 141286395 141287528 Zm00004b033835 Zm00004b033835,Zm00004b033835 unchanged
exon.809311 chr9 141327644 141327835 Zm00004b033837 141327644 141329929 Zm00004b033837 Zm00004b033837,Zm00004b033837 unchanged
exon.809312 chr9 141329193 141329649 Zm00004b033837 141327644 141329929 Zm00004b033837 Zm00004b033837,Zm00004b033837 unchanged
exon.809313 chr9 141329704 141329880 Zm00004b033837 141327644 141329929 Zm00004b033837 Zm00004b033837,Zm00004b033837 unchanged
exon.809314 chr9 141329919 141329929 Zm00004b033837 141327644 141329929 Zm00004b033837 Zm00004b033837,Zm00004b033837 unchanged
exon.809323 chr9 141335338 141335769 Zm00004b033838 141335338 141337088 Zm00004b033838 Zm00004b033838,Zm00004b033838 unchanged
exon.809324 chr9 141335904 141335991 Zm00004b033838 141335338 141337088 Zm00004b033838 Zm00004b033838,Zm00004b033838 unchanged
exon.809325 chr9 141336080 141336150 Zm00004b033838 141335338 141337088 Zm00004b033838 Zm00004b033838,Zm00004b033838 unchanged
exon.809326 chr9 141336316 141336372 Zm00004b033838 141335338 141337088 Zm00004b033838 Zm00004b033838,Zm00004b033838 unchanged
exon.809327 chr9 141336459 141337088 Zm00004b033838 141335338 141337088 Zm00004b033838 Zm00004b033838,Zm00004b033838 unchanged
exon.809473 chr9 141356605 141357957 Zm00004b033841 141356605 141357957 Zm00004b033841 Zm00004b033841,Zm00004b033841 unchanged
exon.809481 chr9 141367521 141367745 Zm00004b033842 141367521 141365243 Zm00004b033842 Zm00004b033842,Zm00004b033842 unchanged
exon.809482 chr9 141367305 141367421 Zm00004b033842 141367521 141365243 Zm00004b033842 Zm00004b033842,Zm00004b033842 unchanged
exon.809483 chr9 141367061 141367126 Zm00004b033842 141367521 141365243 Zm00004b033842 Zm00004b033842,Zm00004b033842 unchanged
exon.809484 chr9 141366363 141366467 Zm00004b033842 141367521 141365243 Zm00004b033842 Zm00004b033842,Zm00004b033842 unchanged
exon.809485 chr9 141366224 141366274 Zm00004b033842 141367521 141365243 Zm00004b033842 Zm00004b033842,Zm00004b033842 unchanged
exon.809486 chr9 141365327 141366037 Zm00004b033842 141367521 141365243 Zm00004b033842 Zm00004b033842,Zm00004b033842 unchanged
exon.809487 chr9 141364689 141365243 Zm00004b033842 141367521 141365243 Zm00004b033842 Zm00004b033842,Zm00004b033842 unchanged
exon.809495 chr9 141383788 141384399 Zm00004b033843 141383788 141384399 Zm00004b033843 Zm00004b033843,Zm00004b033843 unchanged
exon.809500 chr9 141468061 141468118 Zm00004b033844 141468061 141474846 Zm00004b033844 Zm00004b033844,Zm00004b033844 unchanged
exon.809501 chr9 141469344 141469453 Zm00004b033844 141468061 141474846 Zm00004b033844 Zm00004b033844,Zm00004b033844 unchanged
exon.809502 chr9 141469545 141469627 Zm00004b033844 141468061 141474846 Zm00004b033844 Zm00004b033844,Zm00004b033844 unchanged
exon.809503 chr9 141474245 141474846 Zm00004b033844 141468061 141474846 Zm00004b033844 Zm00004b033844,Zm00004b033844 unchanged
exon.809509 chr9 141504135 141504375 Zm00004b033845 141504135 141504001 Zm00004b033845 Zm00004b033845,Zm00004b033845 unchanged
exon.809510 chr9 141503000 141504001 Zm00004b033845 141504135 141504001 Zm00004b033845 Zm00004b033845,Zm00004b033845 unchanged
exon.809578 chr9 141528009 141528370 Zm00004b033848 141528009 141526503 Zm00004b033848 Zm00004b033848,Zm00004b033848 unchanged
exon.809579 chr9 141527673 141527892 Zm00004b033848 141528009 141526503 Zm00004b033848 Zm00004b033848,Zm00004b033848 unchanged
exon.809580 chr9 141526312 141526503 Zm00004b033848 141528009 141526503 Zm00004b033848 Zm00004b033848,Zm00004b033848 unchanged
exon.809603 chr9 141630793 141631005 Zm00004b033853 141630793 141628268 Zm00004b033853 Zm00004b033853,Zm00004b033853 unchanged
exon.809604 chr9 141630574 141630673 Zm00004b033853 141630793 141628268 Zm00004b033853 Zm00004b033853,Zm00004b033853 unchanged
exon.809605 chr9 141630367 141630440 Zm00004b033853 141630793 141628268 Zm00004b033853 Zm00004b033853,Zm00004b033853 unchanged
exon.809606 chr9 141630142 141630265 Zm00004b033853 141630793 141628268 Zm00004b033853 Zm00004b033853,Zm00004b033853 unchanged
exon.809607 chr9 141628483 141628665 Zm00004b033853 141630793 141628268 Zm00004b033853 Zm00004b033853,Zm00004b033853 unchanged
exon.809608 chr9 141627685 141628268 Zm00004b033853 141630793 141628268 Zm00004b033853 Zm00004b033853,Zm00004b033853 unchanged
exon.809923 chr9 142262501 142262538 Zm00004b033875 142262501 142256590 Zm00004b033875 Zm00004b033875,Zm00004b033875 unchanged
exon.809924 chr9 142262347 142262441 Zm00004b033875 142262501 142256590 Zm00004b033875 Zm00004b033875,Zm00004b033875 unchanged
exon.809925 chr9 142261628 142261692 Zm00004b033875 142262501 142256590 Zm00004b033875 Zm00004b033875,Zm00004b033875 unchanged
exon.809926 chr9 142260826 142260892 Zm00004b033875 142262501 142256590 Zm00004b033875 Zm00004b033875,Zm00004b033875 unchanged
exon.809927 chr9 142260604 142260738 Zm00004b033875 142262501 142256590 Zm00004b033875 Zm00004b033875,Zm00004b033875 unchanged
exon.809928 chr9 142259347 142260354 Zm00004b033875 142262501 142256590 Zm00004b033875 Zm00004b033875,Zm00004b033875 unchanged
exon.809929 chr9 142256544 142256590 Zm00004b033875 142262501 142256590 Zm00004b033875 Zm00004b033875,Zm00004b033875 unchanged
exon.809940 chr9 142290373 142290921 Zm00004b033876 142290373 142288251 Zm00004b033876 Zm00004b033876,Zm00004b033876 unchanged
exon.809941 chr9 142289904 142290245 Zm00004b033876 142290373 142288251 Zm00004b033876 Zm00004b033876,Zm00004b033876 unchanged
exon.809942 chr9 142288475 142289726 Zm00004b033876 142290373 142288251 Zm00004b033876 Zm00004b033876,Zm00004b033876 unchanged
exon.809943 chr9 142287799 142288251 Zm00004b033876 142290373 142288251 Zm00004b033876 Zm00004b033876,Zm00004b033876 unchanged
exon.809951 chr9 142303944 142304160 Zm00004b033877 142303944 142302677 Zm00004b033877 Zm00004b033877,Zm00004b033877 unchanged
exon.809952 chr9 142303749 142303836 Zm00004b033877 142303944 142302677 Zm00004b033877 Zm00004b033877,Zm00004b033877 unchanged
exon.809953 chr9 142302770 142302899 Zm00004b033877 142303944 142302677 Zm00004b033877 Zm00004b033877,Zm00004b033877 unchanged
exon.809954 chr9 142302657 142302677 Zm00004b033877 142303944 142302677 Zm00004b033877 Zm00004b033877,Zm00004b033877 unchanged
exon.809964 chr9 142371669 142371707 Zm00004b033880 142371669 142366513 Zm00004b033880 Zm00004b033880,Zm00004b033880 unchanged
exon.809965 chr9 142365971 142366513 Zm00004b033880 142371669 142366513 Zm00004b033880 Zm00004b033880,Zm00004b033880 unchanged
exon.810079 chr9 142411103 142411411 Zm00004b033884 142411103 142431736 Zm00004b033884 Zm00004b033884,Zm00004b033884 unchanged
exon.810080 chr9 142411574 142411648 Zm00004b033884 142411103 142431736 Zm00004b033884 Zm00004b033884,Zm00004b033884 unchanged
exon.810081 chr9 142417471 142417598 Zm00004b033884 142411103 142431736 Zm00004b033884 Zm00004b033884,Zm00004b033884 unchanged
exon.810082 chr9 142417721 142417812 Zm00004b033884 142411103 142431736 Zm00004b033884 Zm00004b033884,Zm00004b033884 unchanged
exon.810083 chr9 142418389 142418446 Zm00004b033884 142411103 142431736 Zm00004b033884 Zm00004b033884,Zm00004b033884 unchanged
exon.810084 chr9 142425552 142425608 Zm00004b033884 142411103 142431736 Zm00004b033884 Zm00004b033884,Zm00004b033884 unchanged
exon.810085 chr9 142425696 142425776 Zm00004b033884 142411103 142431736 Zm00004b033884 Zm00004b033884,Zm00004b033884 unchanged
exon.810086 chr9 142425941 142426013 Zm00004b033884 142411103 142431736 Zm00004b033884 Zm00004b033884,Zm00004b033884 unchanged
exon.810087 chr9 142426116 142426222 Zm00004b033884 142411103 142431736 Zm00004b033884 Zm00004b033884,Zm00004b033884 unchanged
exon.810088 chr9 142426712 142426798 Zm00004b033884 142411103 142431736 Zm00004b033884 Zm00004b033884,Zm00004b033884 unchanged
exon.810089 chr9 142426872 142426949 Zm00004b033884 142411103 142431736 Zm00004b033884 Zm00004b033884,Zm00004b033884 unchanged
exon.810090 chr9 142428574 142428638 Zm00004b033884 142411103 142431736 Zm00004b033884 Zm00004b033884,Zm00004b033884 unchanged
exon.810091 chr9 142428777 142428875 Zm00004b033884 142411103 142431736 Zm00004b033884 Zm00004b033884,Zm00004b033884 unchanged
exon.810092 chr9 142429010 142429109 Zm00004b033884 142411103 142431736 Zm00004b033884 Zm00004b033884,Zm00004b033884 unchanged
exon.810093 chr9 142429953 142430061 Zm00004b033884 142411103 142431736 Zm00004b033884 Zm00004b033884,Zm00004b033884 unchanged
exon.810094 chr9 142430149 142430221 Zm00004b033884 142411103 142431736 Zm00004b033884 Zm00004b033884,Zm00004b033884 unchanged
exon.810095 chr9 142430320 142430413 Zm00004b033884 142411103 142431736 Zm00004b033884 Zm00004b033884,Zm00004b033884 unchanged
exon.810096 chr9 142430850 142430933 Zm00004b033884 142411103 142431736 Zm00004b033884 Zm00004b033884,Zm00004b033884 unchanged
exon.810097 chr9 142431097 142431163 Zm00004b033884 142411103 142431736 Zm00004b033884 Zm00004b033884,Zm00004b033884 unchanged
exon.810098 chr9 142431302 142431736 Zm00004b033884 142411103 142431736 Zm00004b033884 Zm00004b033884,Zm00004b033884 unchanged
exon.810122 chr9 142432946 142433189 Zm00004b033885 142432946 142434143 Zm00004b033885 Zm00004b033885,Zm00004b033885 unchanged
exon.810123 chr9 142433289 142433345 Zm00004b033885 142432946 142434143 Zm00004b033885 Zm00004b033885,Zm00004b033885 unchanged
exon.810124 chr9 142433667 142433729 Zm00004b033885 142432946 142434143 Zm00004b033885 Zm00004b033885,Zm00004b033885 unchanged
exon.810125 chr9 142433849 142434143 Zm00004b033885 142432946 142434143 Zm00004b033885 Zm00004b033885,Zm00004b033885 unchanged
exon.810310 chr9 142808556 142808596 Zm00004b033892 142808556 142806230 Zm00004b033892 Zm00004b033892,Zm00004b033892 unchanged
exon.810311 chr9 142808382 142808415 Zm00004b033892 142808556 142806230 Zm00004b033892 Zm00004b033892,Zm00004b033892 unchanged
exon.810312 chr9 142806335 142806487 Zm00004b033892 142808556 142806230 Zm00004b033892 Zm00004b033892,Zm00004b033892 unchanged
exon.810313 chr9 142806120 142806230 Zm00004b033892 142808556 142806230 Zm00004b033892 Zm00004b033892,Zm00004b033892 unchanged
exon.810328 chr9 142830224 142830613 Zm00004b033894 142830224 142831085 Zm00004b033894 Zm00004b033894,Zm00004b033894 unchanged
exon.810329 chr9 142830709 142830972 Zm00004b033894 142830224 142831085 Zm00004b033894 Zm00004b033894,Zm00004b033894 unchanged
exon.810330 chr9 142831068 142831085 Zm00004b033894 142830224 142831085 Zm00004b033894 Zm00004b033894,Zm00004b033894 unchanged
exon.810335 chr9 142845361 142845624 Zm00004b033895 142845361 142847313 Zm00004b033895 Zm00004b033895,Zm00004b033895 unchanged
exon.810336 chr9 142846999 142847313 Zm00004b033895 142845361 142847313 Zm00004b033895 Zm00004b033895,Zm00004b033895 unchanged
exon.810431 chr9 142985938 142986147 Zm00004b033898 142985938 142981106 Zm00004b033898 Zm00004b033898,Zm00004b033898 unchanged
exon.810432 chr9 142985385 142985893 Zm00004b033898 142985938 142981106 Zm00004b033898 Zm00004b033898,Zm00004b033898 unchanged
exon.810433 chr9 142982425 142982528 Zm00004b033898 142985938 142981106 Zm00004b033898 Zm00004b033898,Zm00004b033898 unchanged
exon.810434 chr9 142982082 142982310 Zm00004b033898 142985938 142981106 Zm00004b033898 Zm00004b033898,Zm00004b033898 unchanged
exon.810435 chr9 142979707 142981106 Zm00004b033898 142985938 142981106 Zm00004b033898 Zm00004b033898,Zm00004b033898 unchanged
exon.810476 chr9 143034981 143035196 Zm00004b033900 143034981 143035196 Zm00004b033900 Zm00004b033900,Zm00004b033900 unchanged
exon.810487 chr9 143115206 143115499 Zm00004b033901 143115206 143119297 Zm00004b033901 Zm00004b033901,Zm00004b033901 unchanged
exon.810488 chr9 143115979 143116153 Zm00004b033901 143115206 143119297 Zm00004b033901 Zm00004b033901,Zm00004b033901 unchanged
exon.810489 chr9 143116263 143116328 Zm00004b033901 143115206 143119297 Zm00004b033901 Zm00004b033901,Zm00004b033901 unchanged
exon.810490 chr9 143117972 143118020 Zm00004b033901 143115206 143119297 Zm00004b033901 Zm00004b033901,Zm00004b033901 unchanged
exon.810491 chr9 143118261 143118346 Zm00004b033901 143115206 143119297 Zm00004b033901 Zm00004b033901,Zm00004b033901 unchanged
exon.810492 chr9 143118430 143118509 Zm00004b033901 143115206 143119297 Zm00004b033901 Zm00004b033901,Zm00004b033901 unchanged
exon.810493 chr9 143118667 143118769 Zm00004b033901 143115206 143119297 Zm00004b033901 Zm00004b033901,Zm00004b033901 unchanged
exon.810494 chr9 143118846 143118904 Zm00004b033901 143115206 143119297 Zm00004b033901 Zm00004b033901,Zm00004b033901 unchanged
exon.810495 chr9 143118980 143119043 Zm00004b033901 143115206 143119297 Zm00004b033901 Zm00004b033901,Zm00004b033901 unchanged
exon.810496 chr9 143119068 143119297 Zm00004b033901 143115206 143119297 Zm00004b033901 Zm00004b033901,Zm00004b033901 unchanged
exon.810509 chr9 143124283 143124535 Zm00004b033902 143124283 143121976 Zm00004b033902 Zm00004b033902,Zm00004b033902 unchanged
exon.810510 chr9 143123111 143124136 Zm00004b033902 143124283 143121976 Zm00004b033902 Zm00004b033902,Zm00004b033902 unchanged
exon.810511 chr9 143121417 143121976 Zm00004b033902 143124283 143121976 Zm00004b033902 Zm00004b033902,Zm00004b033902 unchanged
exon.810603 chr9 143297875 143298124 Zm00004b033906 143297875 143306746 Zm00004b033906 Zm00004b033906,Zm00004b033906 unchanged
exon.810604 chr9 143298237 143298325 Zm00004b033906 143297875 143306746 Zm00004b033906 Zm00004b033906,Zm00004b033906 unchanged
exon.810605 chr9 143298422 143298505 Zm00004b033906 143297875 143306746 Zm00004b033906 Zm00004b033906,Zm00004b033906 unchanged
exon.810606 chr9 143298594 143298666 Zm00004b033906 143297875 143306746 Zm00004b033906 Zm00004b033906,Zm00004b033906 unchanged
exon.810607 chr9 143298791 143299239 Zm00004b033906 143297875 143306746 Zm00004b033906 Zm00004b033906,Zm00004b033906 unchanged
exon.810608 chr9 143302397 143302558 Zm00004b033906 143297875 143306746 Zm00004b033906 Zm00004b033906,Zm00004b033906 unchanged
exon.810609 chr9 143302662 143302795 Zm00004b033906 143297875 143306746 Zm00004b033906 Zm00004b033906,Zm00004b033906 unchanged
exon.810610 chr9 143302928 143303107 Zm00004b033906 143297875 143306746 Zm00004b033906 Zm00004b033906,Zm00004b033906 unchanged
exon.810611 chr9 143303622 143303802 Zm00004b033906 143297875 143306746 Zm00004b033906 Zm00004b033906,Zm00004b033906 unchanged
exon.810612 chr9 143303902 143304334 Zm00004b033906 143297875 143306746 Zm00004b033906 Zm00004b033906,Zm00004b033906 unchanged
exon.810613 chr9 143304417 143305534 Zm00004b033906 143297875 143306746 Zm00004b033906 Zm00004b033906,Zm00004b033906 unchanged
exon.810614 chr9 143305558 143306746 Zm00004b033906 143297875 143306746 Zm00004b033906 Zm00004b033906,Zm00004b033906 unchanged
exon.810640 chr9 143317884 143318610 Zm00004b033907 143317884 143307508 Zm00004b033907 Zm00004b033907,Zm00004b033907 unchanged
exon.810641 chr9 143316943 143317791 Zm00004b033907 143317884 143307508 Zm00004b033907 Zm00004b033907,Zm00004b033907 unchanged
exon.810642 chr9 143316671 143316850 Zm00004b033907 143317884 143307508 Zm00004b033907 Zm00004b033907,Zm00004b033907 unchanged
exon.810643 chr9 143316464 143316577 Zm00004b033907 143317884 143307508 Zm00004b033907 Zm00004b033907,Zm00004b033907 unchanged
exon.810644 chr9 143314881 143314939 Zm00004b033907 143317884 143307508 Zm00004b033907 Zm00004b033907,Zm00004b033907 unchanged
exon.810645 chr9 143314715 143314781 Zm00004b033907 143317884 143307508 Zm00004b033907 Zm00004b033907,Zm00004b033907 unchanged
exon.810646 chr9 143314584 143314635 Zm00004b033907 143317884 143307508 Zm00004b033907 Zm00004b033907,Zm00004b033907 unchanged
exon.810647 chr9 143314291 143314383 Zm00004b033907 143317884 143307508 Zm00004b033907 Zm00004b033907,Zm00004b033907 unchanged
exon.810648 chr9 143313983 143314066 Zm00004b033907 143317884 143307508 Zm00004b033907 Zm00004b033907,Zm00004b033907 unchanged
exon.810649 chr9 143313450 143313862 Zm00004b033907 143317884 143307508 Zm00004b033907 Zm00004b033907,Zm00004b033907 unchanged
exon.810650 chr9 143308840 143308920 Zm00004b033907 143317884 143307508 Zm00004b033907 Zm00004b033907,Zm00004b033907 unchanged
exon.810651 chr9 143308612 143308713 Zm00004b033907 143317884 143307508 Zm00004b033907 Zm00004b033907,Zm00004b033907 unchanged
exon.810652 chr9 143308391 143308492 Zm00004b033907 143317884 143307508 Zm00004b033907 Zm00004b033907,Zm00004b033907 unchanged
exon.810653 chr9 143306831 143307508 Zm00004b033907 143317884 143307508 Zm00004b033907 Zm00004b033907,Zm00004b033907 unchanged
exon.810676 chr9 143370818 143371452 Zm00004b033908 143370818 143376040 Zm00004b033908 Zm00004b033908,Zm00004b033908 unchanged
exon.810677 chr9 143371725 143371753 Zm00004b033908 143370818 143376040 Zm00004b033908 Zm00004b033908,Zm00004b033908 unchanged
exon.810678 chr9 143372455 143372557 Zm00004b033908 143370818 143376040 Zm00004b033908 Zm00004b033908,Zm00004b033908 unchanged
exon.810679 chr9 143373194 143373291 Zm00004b033908 143370818 143376040 Zm00004b033908 Zm00004b033908,Zm00004b033908 unchanged
exon.810680 chr9 143373390 143373440 Zm00004b033908 143370818 143376040 Zm00004b033908 Zm00004b033908,Zm00004b033908 unchanged
exon.810681 chr9 143373557 143373670 Zm00004b033908 143370818 143376040 Zm00004b033908 Zm00004b033908,Zm00004b033908 unchanged
exon.810682 chr9 143375171 143375227 Zm00004b033908 143370818 143376040 Zm00004b033908 Zm00004b033908,Zm00004b033908 unchanged
exon.810683 chr9 143375307 143375392 Zm00004b033908 143370818 143376040 Zm00004b033908 Zm00004b033908,Zm00004b033908 unchanged
exon.810684 chr9 143375495 143376040 Zm00004b033908 143370818 143376040 Zm00004b033908 Zm00004b033908,Zm00004b033908 unchanged
exon.810717 chr9 143415330 143415619 Zm00004b033910 143415330 143417832 Zm00004b033910 Zm00004b033910,Zm00004b033910 unchanged
exon.810718 chr9 143415789 143415863 Zm00004b033910 143415330 143417832 Zm00004b033910 Zm00004b033910,Zm00004b033910 unchanged
exon.810719 chr9 143415966 143416029 Zm00004b033910 143415330 143417832 Zm00004b033910 Zm00004b033910,Zm00004b033910 unchanged
exon.810720 chr9 143416143 143416229 Zm00004b033910 143415330 143417832 Zm00004b033910 Zm00004b033910,Zm00004b033910 unchanged
exon.810721 chr9 143416363 143416461 Zm00004b033910 143415330 143417832 Zm00004b033910 Zm00004b033910,Zm00004b033910 unchanged
exon.810722 chr9 143416555 143416663 Zm00004b033910 143415330 143417832 Zm00004b033910 Zm00004b033910,Zm00004b033910 unchanged
exon.810723 chr9 143416756 143416832 Zm00004b033910 143415330 143417832 Zm00004b033910 Zm00004b033910,Zm00004b033910 unchanged
exon.810724 chr9 143416971 143417078 Zm00004b033910 143415330 143417832 Zm00004b033910 Zm00004b033910,Zm00004b033910 unchanged
exon.810725 chr9 143417224 143417304 Zm00004b033910 143415330 143417832 Zm00004b033910 Zm00004b033910,Zm00004b033910 unchanged
exon.810726 chr9 143417412 143417832 Zm00004b033910 143415330 143417832 Zm00004b033910 Zm00004b033910,Zm00004b033910 unchanged
exon.810742 chr9 143422317 143422689 Zm00004b033911 143422317 143418993 Zm00004b033911 Zm00004b033911,Zm00004b033911 unchanged
exon.810743 chr9 143420720 143420876 Zm00004b033911 143422317 143418993 Zm00004b033911 Zm00004b033911,Zm00004b033911 unchanged
exon.810744 chr9 143419556 143419637 Zm00004b033911 143422317 143418993 Zm00004b033911 Zm00004b033911,Zm00004b033911 unchanged
exon.810745 chr9 143419431 143419478 Zm00004b033911 143422317 143418993 Zm00004b033911 Zm00004b033911,Zm00004b033911 unchanged
exon.810746 chr9 143419072 143419172 Zm00004b033911 143422317 143418993 Zm00004b033911 Zm00004b033911,Zm00004b033911 unchanged
exon.810747 chr9 143418102 143418993 Zm00004b033911 143422317 143418993 Zm00004b033911 Zm00004b033911,Zm00004b033911 unchanged
exon.810757 chr9 143422714 143423019 Zm00004b033912 143422714 143426409 Zm00004b033912 Zm00004b033912,Zm00004b033912 unchanged
exon.810758 chr9 143425011 143425195 Zm00004b033912 143422714 143426409 Zm00004b033912 Zm00004b033912,Zm00004b033912 unchanged
exon.810759 chr9 143425280 143425469 Zm00004b033912 143422714 143426409 Zm00004b033912 Zm00004b033912,Zm00004b033912 unchanged
exon.810760 chr9 143426007 143426409 Zm00004b033912 143422714 143426409 Zm00004b033912 Zm00004b033912,Zm00004b033912 unchanged
exon.810765 chr9 143427424 143427984 Zm00004b033913 143427424 143427984 Zm00004b033913 Zm00004b033913,Zm00004b033913 unchanged
exon.810791 chr9 143434733 143436440 Zm00004b033914 143434733 143449098 Zm00004b033914 Zm00004b033914,Zm00004b033914 unchanged
exon.810792 chr9 143436705 143436771 Zm00004b033914 143434733 143449098 Zm00004b033914 Zm00004b033914,Zm00004b033914 unchanged
exon.810793 chr9 143436851 143436972 Zm00004b033914 143434733 143449098 Zm00004b033914 Zm00004b033914,Zm00004b033914 unchanged
exon.810794 chr9 143437454 143437732 Zm00004b033914 143434733 143449098 Zm00004b033914 Zm00004b033914,Zm00004b033914 unchanged
exon.810795 chr9 143437835 143438212 Zm00004b033914 143434733 143449098 Zm00004b033914 Zm00004b033914,Zm00004b033914 unchanged
exon.810796 chr9 143438296 143438405 Zm00004b033914 143434733 143449098 Zm00004b033914 Zm00004b033914,Zm00004b033914 unchanged
exon.810797 chr9 143438566 143438794 Zm00004b033914 143434733 143449098 Zm00004b033914 Zm00004b033914,Zm00004b033914 unchanged
exon.810798 chr9 143439436 143439939 Zm00004b033914 143434733 143449098 Zm00004b033914 Zm00004b033914,Zm00004b033914 unchanged
exon.810799 chr9 143440425 143440544 Zm00004b033914 143434733 143449098 Zm00004b033914 Zm00004b033914,Zm00004b033914 unchanged
exon.810800 chr9 143442622 143442834 Zm00004b033914 143434733 143449098 Zm00004b033914 Zm00004b033914,Zm00004b033914 unchanged
exon.810801 chr9 143442937 143443128 Zm00004b033914 143434733 143449098 Zm00004b033914 Zm00004b033914,Zm00004b033914 unchanged
exon.810802 chr9 143443202 143443330 Zm00004b033914 143434733 143449098 Zm00004b033914 Zm00004b033914,Zm00004b033914 unchanged
exon.810803 chr9 143443454 143443533 Zm00004b033914 143434733 143449098 Zm00004b033914 Zm00004b033914,Zm00004b033914 unchanged
exon.810804 chr9 143443788 143443884 Zm00004b033914 143434733 143449098 Zm00004b033914 Zm00004b033914,Zm00004b033914 unchanged
exon.810805 chr9 143444071 143444144 Zm00004b033914 143434733 143449098 Zm00004b033914 Zm00004b033914,Zm00004b033914 unchanged
exon.810806 chr9 143444249 143444354 Zm00004b033914 143434733 143449098 Zm00004b033914 Zm00004b033914,Zm00004b033914 unchanged
exon.810807 chr9 143445044 143445154 Zm00004b033914 143434733 143449098 Zm00004b033914 Zm00004b033914,Zm00004b033914 unchanged
exon.810808 chr9 143446561 143446637 Zm00004b033914 143434733 143449098 Zm00004b033914 Zm00004b033914,Zm00004b033914 unchanged
exon.810809 chr9 143446869 143446935 Zm00004b033914 143434733 143449098 Zm00004b033914 Zm00004b033914,Zm00004b033914 unchanged
exon.810810 chr9 143447762 143447892 Zm00004b033914 143434733 143449098 Zm00004b033914 Zm00004b033914,Zm00004b033914 unchanged
exon.810811 chr9 143448017 143448083 Zm00004b033914 143434733 143449098 Zm00004b033914 Zm00004b033914,Zm00004b033914 unchanged
exon.810812 chr9 143448200 143448267 Zm00004b033914 143434733 143449098 Zm00004b033914 Zm00004b033914,Zm00004b033914 unchanged
exon.810813 chr9 143448345 143448438 Zm00004b033914 143434733 143449098 Zm00004b033914 Zm00004b033914,Zm00004b033914 unchanged
exon.810814 chr9 143448602 143448675 Zm00004b033914 143434733 143449098 Zm00004b033914 Zm00004b033914,Zm00004b033914 unchanged
exon.810815 chr9 143448780 143449098 Zm00004b033914 143434733 143449098 Zm00004b033914 Zm00004b033914,Zm00004b033914 unchanged
exon.810846 chr9 143470909 143471202 Zm00004b033916 143470909 143469234 Zm00004b033916 Zm00004b033916,Zm00004b033916 unchanged
exon.810847 chr9 143470025 143470843 Zm00004b033916 143470909 143469234 Zm00004b033916 Zm00004b033916,Zm00004b033916 unchanged
exon.810848 chr9 143469348 143469757 Zm00004b033916 143470909 143469234 Zm00004b033916 Zm00004b033916,Zm00004b033916 unchanged
exon.810849 chr9 143467951 143469234 Zm00004b033916 143470909 143469234 Zm00004b033916 Zm00004b033916,Zm00004b033916 unchanged
exon.810859 chr9 143510144 143511306 Zm00004b033917 143510144 143513708 Zm00004b033917 Zm00004b033917,Zm00004b033917 unchanged
exon.810860 chr9 143511406 143511485 Zm00004b033917 143510144 143513708 Zm00004b033917 Zm00004b033917,Zm00004b033917 unchanged
exon.810861 chr9 143512263 143512346 Zm00004b033917 143510144 143513708 Zm00004b033917 Zm00004b033917,Zm00004b033917 unchanged
exon.810862 chr9 143512438 143512512 Zm00004b033917 143510144 143513708 Zm00004b033917 Zm00004b033917,Zm00004b033917 unchanged
exon.810863 chr9 143512723 143512815 Zm00004b033917 143510144 143513708 Zm00004b033917 Zm00004b033917,Zm00004b033917 unchanged
exon.810864 chr9 143512928 143513708 Zm00004b033917 143510144 143513708 Zm00004b033917 Zm00004b033917,Zm00004b033917 unchanged
exon.810871 chr9 143513999 143514910 Zm00004b033918 143513999 143514910 Zm00004b033918 Zm00004b033918,Zm00004b033918 unchanged
exon.810877 chr9 143522126 143522534 Zm00004b033919 143522126 143517159 Zm00004b033919 Zm00004b033919,Zm00004b033919 unchanged
exon.810878 chr9 143520170 143520225 Zm00004b033919 143522126 143517159 Zm00004b033919 Zm00004b033919,Zm00004b033919 unchanged
exon.810879 chr9 143517835 143519847 Zm00004b033919 143522126 143517159 Zm00004b033919 Zm00004b033919,Zm00004b033919 unchanged
exon.810880 chr9 143517254 143517497 Zm00004b033919 143522126 143517159 Zm00004b033919 Zm00004b033919,Zm00004b033919 unchanged
exon.810881 chr9 143515945 143517159 Zm00004b033919 143522126 143517159 Zm00004b033919 Zm00004b033919,Zm00004b033919 unchanged
exon.811011 chr9 143704943 143705405 Zm00004b033924 143704943 143704324 Zm00004b033924 Zm00004b033924,Zm00004b033924 unchanged
exon.811012 chr9 143703400 143704324 Zm00004b033924 143704943 143704324 Zm00004b033924 Zm00004b033924,Zm00004b033924 unchanged
exon.811016 chr9 143731725 143731963 Zm00004b033925 143731725 143730761 Zm00004b033925 Zm00004b033925,Zm00004b033925 unchanged
exon.811017 chr9 143730218 143730761 Zm00004b033925 143731725 143730761 Zm00004b033925 Zm00004b033925,Zm00004b033925 unchanged
exon.811026 chr9 143884770 143885332 Zm00004b033927 143884770 143884151 Zm00004b033927 Zm00004b033927,Zm00004b033927 unchanged
exon.811027 chr9 143883325 143884151 Zm00004b033927 143884770 143884151 Zm00004b033927 Zm00004b033927,Zm00004b033927 unchanged
exon.811037 chr9 143947069 143947719 Zm00004b033930 143947069 143947719 Zm00004b033930 Zm00004b033930,Zm00004b033930 unchanged
exon.811048 chr9 143960903 143961445 Zm00004b033931 143960903 143957544 Zm00004b033931 Zm00004b033931,Zm00004b033931 unchanged
exon.811049 chr9 143960123 143960241 Zm00004b033931 143960903 143957544 Zm00004b033931 Zm00004b033931,Zm00004b033931 unchanged
exon.811050 chr9 143959822 143960015 Zm00004b033931 143960903 143957544 Zm00004b033931 Zm00004b033931,Zm00004b033931 unchanged
exon.811051 chr9 143959486 143959742 Zm00004b033931 143960903 143957544 Zm00004b033931 Zm00004b033931,Zm00004b033931 unchanged
exon.811052 chr9 143959272 143959378 Zm00004b033931 143960903 143957544 Zm00004b033931 Zm00004b033931,Zm00004b033931 unchanged
exon.811053 chr9 143958976 143959165 Zm00004b033931 143960903 143957544 Zm00004b033931 Zm00004b033931,Zm00004b033931 unchanged
exon.811054 chr9 143958600 143958886 Zm00004b033931 143960903 143957544 Zm00004b033931 Zm00004b033931,Zm00004b033931 unchanged
exon.811055 chr9 143958371 143958511 Zm00004b033931 143960903 143957544 Zm00004b033931 Zm00004b033931,Zm00004b033931 unchanged
exon.811056 chr9 143957932 143958111 Zm00004b033931 143960903 143957544 Zm00004b033931 Zm00004b033931,Zm00004b033931 unchanged
exon.811057 chr9 143956945 143957544 Zm00004b033931 143960903 143957544 Zm00004b033931 Zm00004b033931,Zm00004b033931 unchanged
exon.811072 chr9 144094249 144094355 Zm00004b033932 144094249 144097277 Zm00004b033932 Zm00004b033932,Zm00004b033932 unchanged
exon.811073 chr9 144094440 144094622 Zm00004b033932 144094249 144097277 Zm00004b033932 Zm00004b033932,Zm00004b033932 unchanged
exon.811074 chr9 144095612 144095736 Zm00004b033932 144094249 144097277 Zm00004b033932 Zm00004b033932,Zm00004b033932 unchanged
exon.811075 chr9 144096084 144096124 Zm00004b033932 144094249 144097277 Zm00004b033932 Zm00004b033932,Zm00004b033932 unchanged
exon.811076 chr9 144096725 144097277 Zm00004b033932 144094249 144097277 Zm00004b033932 Zm00004b033932,Zm00004b033932 unchanged
exon.811136 chr9 144125690 144125950 Zm00004b033937 144125690 144127395 Zm00004b033937 Zm00004b033937,Zm00004b033937 unchanged
exon.811137 chr9 144127195 144127395 Zm00004b033937 144125690 144127395 Zm00004b033937 Zm00004b033937,Zm00004b033937 unchanged
exon.811145 chr9 144132945 144133052 Zm00004b033938 144132945 144135737 Zm00004b033938 Zm00004b033938,Zm00004b033938 unchanged
exon.811146 chr9 144133667 144133771 Zm00004b033938 144132945 144135737 Zm00004b033938 Zm00004b033938,Zm00004b033938 unchanged
exon.811147 chr9 144133967 144134257 Zm00004b033938 144132945 144135737 Zm00004b033938 Zm00004b033938,Zm00004b033938 unchanged
exon.811148 chr9 144134931 144135035 Zm00004b033938 144132945 144135737 Zm00004b033938 Zm00004b033938,Zm00004b033938 unchanged
exon.811149 chr9 144135233 144135493 Zm00004b033938 144132945 144135737 Zm00004b033938 Zm00004b033938,Zm00004b033938 unchanged
exon.811150 chr9 144135593 144135737 Zm00004b033938 144132945 144135737 Zm00004b033938 Zm00004b033938,Zm00004b033938 unchanged
exon.811242 chr9 144184114 144184770 Zm00004b033941 144184114 144180980 Zm00004b033941 Zm00004b033941,Zm00004b033941 unchanged
exon.811243 chr9 144183877 144183984 Zm00004b033941 144184114 144180980 Zm00004b033941 Zm00004b033941,Zm00004b033941 unchanged
exon.811244 chr9 144183681 144183767 Zm00004b033941 144184114 144180980 Zm00004b033941 Zm00004b033941,Zm00004b033941 unchanged
exon.811245 chr9 144182931 144183018 Zm00004b033941 144184114 144180980 Zm00004b033941 Zm00004b033941,Zm00004b033941 unchanged
exon.811246 chr9 144182200 144182291 Zm00004b033941 144184114 144180980 Zm00004b033941 Zm00004b033941,Zm00004b033941 unchanged
exon.811247 chr9 144182053 144182117 Zm00004b033941 144184114 144180980 Zm00004b033941 Zm00004b033941,Zm00004b033941 unchanged
exon.811248 chr9 144181885 144181973 Zm00004b033941 144184114 144180980 Zm00004b033941 Zm00004b033941,Zm00004b033941 unchanged
exon.811249 chr9 144181705 144181782 Zm00004b033941 144184114 144180980 Zm00004b033941 Zm00004b033941,Zm00004b033941 unchanged
exon.811250 chr9 144181495 144181588 Zm00004b033941 144184114 144180980 Zm00004b033941 Zm00004b033941,Zm00004b033941 unchanged
exon.811251 chr9 144181348 144181414 Zm00004b033941 144184114 144180980 Zm00004b033941 Zm00004b033941,Zm00004b033941 unchanged
exon.811252 chr9 144181199 144181262 Zm00004b033941 144184114 144180980 Zm00004b033941 Zm00004b033941,Zm00004b033941 unchanged
exon.811253 chr9 144181072 144181103 Zm00004b033941 144184114 144180980 Zm00004b033941 Zm00004b033941,Zm00004b033941 unchanged
exon.811254 chr9 144180414 144180980 Zm00004b033941 144184114 144180980 Zm00004b033941 Zm00004b033941,Zm00004b033941 unchanged
exon.811378 chr9 144279307 144279823 Zm00004b033944 144279307 144284648 Zm00004b033944 Zm00004b033944,Zm00004b033944 unchanged
exon.811379 chr9 144281876 144281951 Zm00004b033944 144279307 144284648 Zm00004b033944 Zm00004b033944,Zm00004b033944 unchanged
exon.811380 chr9 144282035 144282150 Zm00004b033944 144279307 144284648 Zm00004b033944 Zm00004b033944,Zm00004b033944 unchanged
exon.811381 chr9 144282709 144282783 Zm00004b033944 144279307 144284648 Zm00004b033944 Zm00004b033944,Zm00004b033944 unchanged
exon.811382 chr9 144282902 144284648 Zm00004b033944 144279307 144284648 Zm00004b033944 Zm00004b033944,Zm00004b033944 unchanged
exon.811609 chr9 144506914 144507489 Zm00004b033952 144506914 144507489 Zm00004b033952 Zm00004b033952,Zm00004b033952 unchanged
exon.811614 chr9 144591758 144592083 Zm00004b033953 144591758 144595950 Zm00004b033953 Zm00004b033953,Zm00004b033953 unchanged
exon.811615 chr9 144592459 144592550 Zm00004b033953 144591758 144595950 Zm00004b033953 Zm00004b033953,Zm00004b033953 unchanged
exon.811616 chr9 144592662 144595011 Zm00004b033953 144591758 144595950 Zm00004b033953 Zm00004b033953,Zm00004b033953 unchanged
exon.811617 chr9 144595122 144595950 Zm00004b033953 144591758 144595950 Zm00004b033953 Zm00004b033953,Zm00004b033953 unchanged
exon.811628 chr9 144602793 144603023 Zm00004b033954 144602793 144601269 Zm00004b033954 Zm00004b033954,Zm00004b033954 unchanged
exon.811629 chr9 144602453 144602539 Zm00004b033954 144602793 144601269 Zm00004b033954 Zm00004b033954,Zm00004b033954 unchanged
exon.811630 chr9 144602239 144602304 Zm00004b033954 144602793 144601269 Zm00004b033954 Zm00004b033954,Zm00004b033954 unchanged
exon.811631 chr9 144602019 144602116 Zm00004b033954 144602793 144601269 Zm00004b033954 Zm00004b033954,Zm00004b033954 unchanged
exon.811632 chr9 144601791 144601916 Zm00004b033954 144602793 144601269 Zm00004b033954 Zm00004b033954,Zm00004b033954 unchanged
exon.811633 chr9 144601420 144601689 Zm00004b033954 144602793 144601269 Zm00004b033954 Zm00004b033954,Zm00004b033954 unchanged
exon.811634 chr9 144600647 144601269 Zm00004b033954 144602793 144601269 Zm00004b033954 Zm00004b033954,Zm00004b033954 unchanged
exon.811644 chr9 144647767 144647937 Zm00004b033955 144647767 144647448 Zm00004b033955 Zm00004b033955,Zm00004b033955 unchanged
exon.811645 chr9 144647521 144647687 Zm00004b033955 144647767 144647448 Zm00004b033955 Zm00004b033955,Zm00004b033955 unchanged
exon.811646 chr9 144647238 144647448 Zm00004b033955 144647767 144647448 Zm00004b033955 Zm00004b033955,Zm00004b033955 unchanged
exon.811650 chr9 144674755 144675066 Zm00004b033956 144674755 144675066 Zm00004b033956 Zm00004b033956,Zm00004b033956 unchanged
exon.811691 chr9 144734874 144735710 Zm00004b033960 144734874 144735710 Zm00004b033960 Zm00004b033960,Zm00004b033960 unchanged
exon.811726 chr9 144768931 144769071 Zm00004b033961 144768931 144763581 Zm00004b033961 Zm00004b033961,Zm00004b033961 unchanged
exon.811727 chr9 144767493 144768910 Zm00004b033961 144768931 144763581 Zm00004b033961 Zm00004b033961,Zm00004b033961 unchanged
exon.811728 chr9 144766979 144767149 Zm00004b033961 144768931 144763581 Zm00004b033961 Zm00004b033961,Zm00004b033961 unchanged
exon.811729 chr9 144766521 144766628 Zm00004b033961 144768931 144763581 Zm00004b033961 Zm00004b033961,Zm00004b033961 unchanged
exon.811730 chr9 144765237 144765431 Zm00004b033961 144768931 144763581 Zm00004b033961 Zm00004b033961,Zm00004b033961 unchanged
exon.811731 chr9 144764891 144765139 Zm00004b033961 144768931 144763581 Zm00004b033961 Zm00004b033961,Zm00004b033961 unchanged
exon.811732 chr9 144764410 144764613 Zm00004b033961 144768931 144763581 Zm00004b033961 Zm00004b033961,Zm00004b033961 unchanged
exon.811733 chr9 144762386 144763581 Zm00004b033961 144768931 144763581 Zm00004b033961 Zm00004b033961,Zm00004b033961 unchanged
exon.811794 chr9 144856991 144858430 Zm00004b033962 144856991 144858430 Zm00004b033962 Zm00004b033962,Zm00004b033962 unchanged
exon.811870 chr9 144914148 144914168 Zm00004b033965 144914148 144926072 Zm00004b033965 Zm00004b033965,Zm00004b033965 unchanged
exon.811871 chr9 144914201 144914368 Zm00004b033965 144914148 144926072 Zm00004b033965 Zm00004b033965,Zm00004b033965 unchanged
exon.811872 chr9 144922039 144922163 Zm00004b033965 144914148 144926072 Zm00004b033965 Zm00004b033965,Zm00004b033965 unchanged
exon.811873 chr9 144923584 144923649 Zm00004b033965 144914148 144926072 Zm00004b033965 Zm00004b033965,Zm00004b033965 unchanged
exon.811874 chr9 144923794 144923950 Zm00004b033965 144914148 144926072 Zm00004b033965 Zm00004b033965,Zm00004b033965 unchanged
exon.811875 chr9 144924050 144924150 Zm00004b033965 144914148 144926072 Zm00004b033965 Zm00004b033965,Zm00004b033965 unchanged
exon.811876 chr9 144924240 144924377 Zm00004b033965 144914148 144926072 Zm00004b033965 Zm00004b033965,Zm00004b033965 unchanged
exon.811877 chr9 144925014 144925377 Zm00004b033965 144914148 144926072 Zm00004b033965 Zm00004b033965,Zm00004b033965 unchanged
exon.811878 chr9 144925740 144926072 Zm00004b033965 144914148 144926072 Zm00004b033965 Zm00004b033965,Zm00004b033965 unchanged
exon.811889 chr9 144923647 144923838 Zm00004b033966 144923647 144923538 Zm00004b033966 Zm00004b033966,Zm00004b033966 unchanged
exon.811890 chr9 144923467 144923538 Zm00004b033966 144923647 144923538 Zm00004b033966 Zm00004b033966,Zm00004b033966 unchanged
exon.811994 chr9 145074185 145074508 Zm00004b033969 145074185 145078740 Zm00004b033969 Zm00004b033969,Zm00004b033969 unchanged
exon.811995 chr9 145075730 145075869 Zm00004b033969 145074185 145078740 Zm00004b033969 Zm00004b033969,Zm00004b033969 unchanged
exon.811996 chr9 145076037 145076118 Zm00004b033969 145074185 145078740 Zm00004b033969 Zm00004b033969,Zm00004b033969 unchanged
exon.811997 chr9 145076233 145076359 Zm00004b033969 145074185 145078740 Zm00004b033969 Zm00004b033969,Zm00004b033969 unchanged
exon.811998 chr9 145076468 145076645 Zm00004b033969 145074185 145078740 Zm00004b033969 Zm00004b033969,Zm00004b033969 unchanged
exon.811999 chr9 145076680 145076763 Zm00004b033969 145074185 145078740 Zm00004b033969 Zm00004b033969,Zm00004b033969 unchanged
exon.812000 chr9 145076881 145077000 Zm00004b033969 145074185 145078740 Zm00004b033969 Zm00004b033969,Zm00004b033969 unchanged
exon.812001 chr9 145077173 145077385 Zm00004b033969 145074185 145078740 Zm00004b033969 Zm00004b033969,Zm00004b033969 unchanged
exon.812002 chr9 145077485 145077547 Zm00004b033969 145074185 145078740 Zm00004b033969 Zm00004b033969,Zm00004b033969 unchanged
exon.812003 chr9 145077666 145077781 Zm00004b033969 145074185 145078740 Zm00004b033969 Zm00004b033969,Zm00004b033969 unchanged
exon.812004 chr9 145077886 145077944 Zm00004b033969 145074185 145078740 Zm00004b033969 Zm00004b033969,Zm00004b033969 unchanged
exon.812005 chr9 145078051 145078740 Zm00004b033969 145074185 145078740 Zm00004b033969 Zm00004b033969,Zm00004b033969 unchanged
exon.812024 chr9 145081970 145082441 Zm00004b033970 145081970 145079708 Zm00004b033970 Zm00004b033970,Zm00004b033970 unchanged
exon.812025 chr9 145081393 145081569 Zm00004b033970 145081970 145079708 Zm00004b033970 Zm00004b033970,Zm00004b033970 unchanged
exon.812026 chr9 145081165 145081311 Zm00004b033970 145081970 145079708 Zm00004b033970 Zm00004b033970,Zm00004b033970 unchanged
exon.812027 chr9 145080371 145080472 Zm00004b033970 145081970 145079708 Zm00004b033970 Zm00004b033970,Zm00004b033970 unchanged
exon.812028 chr9 145080219 145080289 Zm00004b033970 145081970 145079708 Zm00004b033970 Zm00004b033970,Zm00004b033970 unchanged
exon.812029 chr9 145080057 145080124 Zm00004b033970 145081970 145079708 Zm00004b033970 Zm00004b033970,Zm00004b033970 unchanged
exon.812030 chr9 145079010 145079708 Zm00004b033970 145081970 145079708 Zm00004b033970 Zm00004b033970,Zm00004b033970 unchanged
exon.812057 chr9 145242488 145242976 Zm00004b033973 145242488 145242976 Zm00004b033973 Zm00004b033973,Zm00004b033973 unchanged
exon.812113 chr9 145250956 145251482 Zm00004b033974 145250956 145244031 Zm00004b033974 Zm00004b033974,Zm00004b033974 unchanged
exon.812114 chr9 145250139 145250367 Zm00004b033974 145250956 145244031 Zm00004b033974 Zm00004b033974,Zm00004b033974 unchanged
exon.812115 chr9 145249922 145250057 Zm00004b033974 145250956 145244031 Zm00004b033974 Zm00004b033974,Zm00004b033974 unchanged
exon.812116 chr9 145249657 145249728 Zm00004b033974 145250956 145244031 Zm00004b033974 Zm00004b033974,Zm00004b033974 unchanged
exon.812117 chr9 145249484 145249555 Zm00004b033974 145250956 145244031 Zm00004b033974 Zm00004b033974,Zm00004b033974 unchanged
exon.812118 chr9 145249231 145249302 Zm00004b033974 145250956 145244031 Zm00004b033974 Zm00004b033974,Zm00004b033974 unchanged
exon.812119 chr9 145248907 145248978 Zm00004b033974 145250956 145244031 Zm00004b033974 Zm00004b033974,Zm00004b033974 unchanged
exon.812120 chr9 145248746 145248817 Zm00004b033974 145250956 145244031 Zm00004b033974 Zm00004b033974,Zm00004b033974 unchanged
exon.812121 chr9 145248452 145248549 Zm00004b033974 145250956 145244031 Zm00004b033974 Zm00004b033974,Zm00004b033974 unchanged
exon.812122 chr9 145245898 145246068 Zm00004b033974 145250956 145244031 Zm00004b033974 Zm00004b033974,Zm00004b033974 unchanged
exon.812123 chr9 145245483 145245815 Zm00004b033974 145250956 145244031 Zm00004b033974 Zm00004b033974,Zm00004b033974 unchanged
exon.812124 chr9 145244432 145244677 Zm00004b033974 145250956 145244031 Zm00004b033974 Zm00004b033974,Zm00004b033974 unchanged
exon.812125 chr9 145244149 145244282 Zm00004b033974 145250956 145244031 Zm00004b033974 Zm00004b033974,Zm00004b033974 unchanged
exon.812126 chr9 145243548 145244031 Zm00004b033974 145250956 145244031 Zm00004b033974 Zm00004b033974,Zm00004b033974 unchanged
exon.812322 chr9 145406614 145407986 Zm00004b033978 145406614 145405594 Zm00004b033978 Zm00004b033978,Zm00004b033978 unchanged
exon.812323 chr9 145405687 145406173 Zm00004b033978 145406614 145405594 Zm00004b033978 Zm00004b033978,Zm00004b033978 unchanged
exon.812324 chr9 145404326 145405594 Zm00004b033978 145406614 145405594 Zm00004b033978 Zm00004b033978,Zm00004b033978 unchanged
exon.812401 chr9 145434260 145435690 Zm00004b033980 145434260 145435690 Zm00004b033980 Zm00004b033980,Zm00004b033980 unchanged
exon.812456 chr9 145552129 145552188 Zm00004b033985 145552129 145551171 Zm00004b033985 Zm00004b033985,Zm00004b033985 unchanged
exon.812457 chr9 145551526 145551663 Zm00004b033985 145552129 145551171 Zm00004b033985 Zm00004b033985,Zm00004b033985 unchanged
exon.812458 chr9 145551253 145551430 Zm00004b033985 145552129 145551171 Zm00004b033985 Zm00004b033985,Zm00004b033985 unchanged
exon.812459 chr9 145550741 145551171 Zm00004b033985 145552129 145551171 Zm00004b033985 Zm00004b033985,Zm00004b033985 unchanged
exon.812466 chr9 145554434 145554574 Zm00004b033986 145554434 145563758 Zm00004b033986 Zm00004b033986,Zm00004b033986 unchanged
exon.812467 chr9 145555400 145555870 Zm00004b033986 145554434 145563758 Zm00004b033986 Zm00004b033986,Zm00004b033986 unchanged
exon.812468 chr9 145563543 145563758 Zm00004b033986 145554434 145563758 Zm00004b033986 Zm00004b033986,Zm00004b033986 unchanged
exon.812593 chr9 145694136 145694363 Zm00004b033992 145694136 145690041 Zm00004b033992 Zm00004b033992,Zm00004b033992 unchanged
exon.812594 chr9 145691853 145694078 Zm00004b033992 145694136 145690041 Zm00004b033992 Zm00004b033992,Zm00004b033992 unchanged
exon.812595 chr9 145691662 145691788 Zm00004b033992 145694136 145690041 Zm00004b033992 Zm00004b033992,Zm00004b033992 unchanged
exon.812596 chr9 145691523 145691584 Zm00004b033992 145694136 145690041 Zm00004b033992 Zm00004b033992,Zm00004b033992 unchanged
exon.812597 chr9 145691017 145691172 Zm00004b033992 145694136 145690041 Zm00004b033992 Zm00004b033992,Zm00004b033992 unchanged
exon.812598 chr9 145690785 145690929 Zm00004b033992 145694136 145690041 Zm00004b033992 Zm00004b033992,Zm00004b033992 unchanged
exon.812599 chr9 145690438 145690509 Zm00004b033992 145694136 145690041 Zm00004b033992 Zm00004b033992,Zm00004b033992 unchanged
exon.812600 chr9 145690256 145690364 Zm00004b033992 145694136 145690041 Zm00004b033992 Zm00004b033992,Zm00004b033992 unchanged
exon.812601 chr9 145689599 145690041 Zm00004b033992 145694136 145690041 Zm00004b033992 Zm00004b033992,Zm00004b033992 unchanged
exon.812745 chr9 145950169 145950453 Zm00004b033999 145950169 145950453 Zm00004b033999 Zm00004b033999,Zm00004b033999 unchanged
exon.812814 chr9 145989739 145990024 Zm00004b034002 145989739 145980232 Zm00004b034002 Zm00004b034002,Zm00004b034002 unchanged
exon.812815 chr9 145986972 145989273 Zm00004b034002 145989739 145980232 Zm00004b034002 Zm00004b034002,Zm00004b034002 unchanged
exon.812816 chr9 145985471 145985686 Zm00004b034002 145989739 145980232 Zm00004b034002 Zm00004b034002,Zm00004b034002 unchanged
exon.812817 chr9 145983211 145983534 Zm00004b034002 145989739 145980232 Zm00004b034002 Zm00004b034002,Zm00004b034002 unchanged
exon.812818 chr9 145982294 145982557 Zm00004b034002 145989739 145980232 Zm00004b034002 Zm00004b034002,Zm00004b034002 unchanged
exon.812819 chr9 145981499 145981551 Zm00004b034002 145989739 145980232 Zm00004b034002 Zm00004b034002,Zm00004b034002 unchanged
exon.812820 chr9 145980934 145981036 Zm00004b034002 145989739 145980232 Zm00004b034002 Zm00004b034002,Zm00004b034002 unchanged
exon.812821 chr9 145980334 145980570 Zm00004b034002 145989739 145980232 Zm00004b034002 Zm00004b034002,Zm00004b034002 unchanged
exon.812822 chr9 145979684 145980232 Zm00004b034002 145989739 145980232 Zm00004b034002 Zm00004b034002,Zm00004b034002 unchanged
exon.812848 chr9 146137545 146137887 Zm00004b034005 146137545 146139234 Zm00004b034005 Zm00004b034005,Zm00004b034005 unchanged
exon.812849 chr9 146138000 146138103 Zm00004b034005 146137545 146139234 Zm00004b034005 Zm00004b034005,Zm00004b034005 unchanged
exon.812850 chr9 146138234 146138399 Zm00004b034005 146137545 146139234 Zm00004b034005 Zm00004b034005,Zm00004b034005 unchanged
exon.812851 chr9 146138503 146139234 Zm00004b034005 146137545 146139234 Zm00004b034005 Zm00004b034005,Zm00004b034005 unchanged
exon.812859 chr9 146205513 146205858 Zm00004b034006 146205513 146207205 Zm00004b034006 Zm00004b034006,Zm00004b034006 unchanged
exon.812860 chr9 146205971 146206074 Zm00004b034006 146205513 146207205 Zm00004b034006 Zm00004b034006,Zm00004b034006 unchanged
exon.812861 chr9 146206205 146206370 Zm00004b034006 146205513 146207205 Zm00004b034006 Zm00004b034006,Zm00004b034006 unchanged
exon.812862 chr9 146206474 146207205 Zm00004b034006 146205513 146207205 Zm00004b034006 Zm00004b034006,Zm00004b034006 unchanged
exon.812878 chr9 146225282 146225557 Zm00004b034008 146225282 146225557 Zm00004b034008 Zm00004b034008,Zm00004b034008 unchanged
exon.812883 chr9 146288071 146288295 Zm00004b034009 146288071 146293101 Zm00004b034009 Zm00004b034009,Zm00004b034009 unchanged
exon.812884 chr9 146288397 146288509 Zm00004b034009 146288071 146293101 Zm00004b034009 Zm00004b034009,Zm00004b034009 unchanged
exon.812885 chr9 146292546 146292625 Zm00004b034009 146288071 146293101 Zm00004b034009 Zm00004b034009,Zm00004b034009 unchanged
exon.812886 chr9 146293079 146293101 Zm00004b034009 146288071 146293101 Zm00004b034009 Zm00004b034009,Zm00004b034009 unchanged
exon.812958 chr9 146358583 146359185 Zm00004b034012 146358583 146359185 Zm00004b034012 Zm00004b034012,Zm00004b034012 unchanged
exon.812960 chr9 146361510 146362109 Zm00004b034013 146361510 146362109 Zm00004b034013 Zm00004b034013,Zm00004b034013 unchanged
exon.813080 chr9 146386407 146387542 Zm00004b034015 146386407 146388570 Zm00004b034015 Zm00004b034015,Zm00004b034015 unchanged
exon.813081 chr9 146387643 146387743 Zm00004b034015 146386407 146388570 Zm00004b034015 Zm00004b034015,Zm00004b034015 unchanged
exon.813082 chr9 146388104 146388570 Zm00004b034015 146386407 146388570 Zm00004b034015 Zm00004b034015,Zm00004b034015 unchanged
exon.813089 chr9 146394953 146395154 Zm00004b034016 146394953 146392331 Zm00004b034016 Zm00004b034016,Zm00004b034016 unchanged
exon.813090 chr9 146394311 146394684 Zm00004b034016 146394953 146392331 Zm00004b034016 Zm00004b034016,Zm00004b034016 unchanged
exon.813091 chr9 146392822 146393470 Zm00004b034016 146394953 146392331 Zm00004b034016 Zm00004b034016,Zm00004b034016 unchanged
exon.813092 chr9 146391621 146392331 Zm00004b034016 146394953 146392331 Zm00004b034016 Zm00004b034016,Zm00004b034016 unchanged
exon.813378 chr9 146888332 146889624 Zm00004b034025 146888332 146889624 Zm00004b034025 Zm00004b034025,Zm00004b034025 unchanged
exon.813382 chr9 146933073 146933304 Zm00004b034026 146933073 146935325 Zm00004b034026 Zm00004b034026,Zm00004b034026 unchanged
exon.813383 chr9 146934501 146934576 Zm00004b034026 146933073 146935325 Zm00004b034026 Zm00004b034026,Zm00004b034026 unchanged
exon.813384 chr9 146935127 146935325 Zm00004b034026 146933073 146935325 Zm00004b034026 Zm00004b034026,Zm00004b034026 unchanged
exon.813395 chr9 146998869 146999316 Zm00004b034027 146998869 147003811 Zm00004b034027 Zm00004b034027,Zm00004b034027 unchanged
exon.813396 chr9 146999445 146999556 Zm00004b034027 146998869 147003811 Zm00004b034027 Zm00004b034027,Zm00004b034027 unchanged
exon.813397 chr9 146999655 146999786 Zm00004b034027 146998869 147003811 Zm00004b034027 Zm00004b034027,Zm00004b034027 unchanged
exon.813398 chr9 146999905 146999957 Zm00004b034027 146998869 147003811 Zm00004b034027 Zm00004b034027,Zm00004b034027 unchanged
exon.813399 chr9 147000775 147001170 Zm00004b034027 146998869 147003811 Zm00004b034027 Zm00004b034027,Zm00004b034027 unchanged
exon.813400 chr9 147001272 147001373 Zm00004b034027 146998869 147003811 Zm00004b034027 Zm00004b034027,Zm00004b034027 unchanged
exon.813401 chr9 147002932 147003054 Zm00004b034027 146998869 147003811 Zm00004b034027 Zm00004b034027,Zm00004b034027 unchanged
exon.813402 chr9 147003238 147003811 Zm00004b034027 146998869 147003811 Zm00004b034027 Zm00004b034027,Zm00004b034027 unchanged
exon.813557 chr9 147028646 147029172 Zm00004b034028 147028646 147029641 Zm00004b034028 Zm00004b034028,Zm00004b034028 unchanged
exon.813558 chr9 147029269 147029641 Zm00004b034028 147028646 147029641 Zm00004b034028 Zm00004b034028,Zm00004b034028 unchanged
exon.813575 chr9 147088889 147089326 Zm00004b034029 147088889 147093777 Zm00004b034029 Zm00004b034029,Zm00004b034029 unchanged
exon.813576 chr9 147089443 147089732 Zm00004b034029 147088889 147093777 Zm00004b034029 Zm00004b034029,Zm00004b034029 unchanged
exon.813577 chr9 147089814 147089908 Zm00004b034029 147088889 147093777 Zm00004b034029 Zm00004b034029,Zm00004b034029 unchanged
exon.813578 chr9 147090028 147090119 Zm00004b034029 147088889 147093777 Zm00004b034029 Zm00004b034029,Zm00004b034029 unchanged
exon.813579 chr9 147090971 147091064 Zm00004b034029 147088889 147093777 Zm00004b034029 Zm00004b034029,Zm00004b034029 unchanged
exon.813580 chr9 147091145 147091217 Zm00004b034029 147088889 147093777 Zm00004b034029 Zm00004b034029,Zm00004b034029 unchanged
exon.813581 chr9 147091297 147091429 Zm00004b034029 147088889 147093777 Zm00004b034029 Zm00004b034029,Zm00004b034029 unchanged
exon.813582 chr9 147091710 147091884 Zm00004b034029 147088889 147093777 Zm00004b034029 Zm00004b034029,Zm00004b034029 unchanged
exon.813583 chr9 147092033 147092173 Zm00004b034029 147088889 147093777 Zm00004b034029 Zm00004b034029,Zm00004b034029 unchanged
exon.813584 chr9 147092309 147092404 Zm00004b034029 147088889 147093777 Zm00004b034029 Zm00004b034029,Zm00004b034029 unchanged
exon.813585 chr9 147092506 147092647 Zm00004b034029 147088889 147093777 Zm00004b034029 Zm00004b034029,Zm00004b034029 unchanged
exon.813586 chr9 147092972 147093099 Zm00004b034029 147088889 147093777 Zm00004b034029 Zm00004b034029,Zm00004b034029 unchanged
exon.813587 chr9 147093189 147093551 Zm00004b034029 147088889 147093777 Zm00004b034029 Zm00004b034029,Zm00004b034029 unchanged
exon.813588 chr9 147093587 147093676 Zm00004b034029 147088889 147093777 Zm00004b034029 Zm00004b034029,Zm00004b034029 unchanged
exon.813589 chr9 147093697 147093777 Zm00004b034029 147088889 147093777 Zm00004b034029 Zm00004b034029,Zm00004b034029 unchanged
exon.813613 chr9 147096096 147096379 Zm00004b034030 147096096 147099786 Zm00004b034030 Zm00004b034030,Zm00004b034030 unchanged
exon.813614 chr9 147096528 147096692 Zm00004b034030 147096096 147099786 Zm00004b034030 Zm00004b034030,Zm00004b034030 unchanged
exon.813615 chr9 147097017 147097162 Zm00004b034030 147096096 147099786 Zm00004b034030 Zm00004b034030,Zm00004b034030 unchanged
exon.813616 chr9 147097395 147097765 Zm00004b034030 147096096 147099786 Zm00004b034030 Zm00004b034030,Zm00004b034030 unchanged
exon.813617 chr9 147098312 147098427 Zm00004b034030 147096096 147099786 Zm00004b034030 Zm00004b034030,Zm00004b034030 unchanged
exon.813618 chr9 147098558 147098680 Zm00004b034030 147096096 147099786 Zm00004b034030 Zm00004b034030,Zm00004b034030 unchanged
exon.813619 chr9 147098806 147099009 Zm00004b034030 147096096 147099786 Zm00004b034030 Zm00004b034030,Zm00004b034030 unchanged
exon.813620 chr9 147099119 147099310 Zm00004b034030 147096096 147099786 Zm00004b034030 Zm00004b034030,Zm00004b034030 unchanged
exon.813621 chr9 147099445 147099786 Zm00004b034030 147096096 147099786 Zm00004b034030 Zm00004b034030,Zm00004b034030 unchanged
exon.813819 chr9 147180883 147181284 Zm00004b034034 147180883 147181284 Zm00004b034034 Zm00004b034034,Zm00004b034034 unchanged
exon.813835 chr9 147307246 147308685 Zm00004b034036 147307246 147308685 Zm00004b034036 Zm00004b034036,Zm00004b034036 unchanged
exon.813846 chr9 147329594 147329914 Zm00004b034038 147329594 147329511 Zm00004b034038 Zm00004b034038,Zm00004b034038 unchanged
exon.813847 chr9 147328130 147329511 Zm00004b034038 147329594 147329511 Zm00004b034038 Zm00004b034038,Zm00004b034038 unchanged
exon.813862 chr9 147342832 147343298 Zm00004b034040 147342832 147340236 Zm00004b034040 Zm00004b034040,Zm00004b034040 unchanged
exon.813863 chr9 147341891 147342716 Zm00004b034040 147342832 147340236 Zm00004b034040 Zm00004b034040,Zm00004b034040 unchanged
exon.813864 chr9 147341252 147341356 Zm00004b034040 147342832 147340236 Zm00004b034040 Zm00004b034040,Zm00004b034040 unchanged
exon.813865 chr9 147340633 147341002 Zm00004b034040 147342832 147340236 Zm00004b034040 Zm00004b034040,Zm00004b034040 unchanged
exon.813866 chr9 147339972 147340236 Zm00004b034040 147342832 147340236 Zm00004b034040 Zm00004b034040,Zm00004b034040 unchanged
exon.813886 chr9 147460098 147460730 Zm00004b034043 147460098 147462245 Zm00004b034043 Zm00004b034043,Zm00004b034043 unchanged
exon.813887 chr9 147461524 147462245 Zm00004b034043 147460098 147462245 Zm00004b034043 Zm00004b034043,Zm00004b034043 unchanged
exon.813890 chr9 147485745 147486296 Zm00004b034044 147485745 147486296 Zm00004b034044 Zm00004b034044,Zm00004b034044 unchanged
exon.813932 chr9 147520000 147520744 Zm00004b034045 147520000 147513831 Zm00004b034045 Zm00004b034045,Zm00004b034045 unchanged
exon.813933 chr9 147517749 147517852 Zm00004b034045 147520000 147513831 Zm00004b034045 Zm00004b034045,Zm00004b034045 unchanged
exon.813934 chr9 147517163 147517637 Zm00004b034045 147520000 147513831 Zm00004b034045 Zm00004b034045,Zm00004b034045 unchanged
exon.813935 chr9 147516947 147517142 Zm00004b034045 147520000 147513831 Zm00004b034045 Zm00004b034045,Zm00004b034045 unchanged
exon.813936 chr9 147514257 147516579 Zm00004b034045 147520000 147513831 Zm00004b034045 Zm00004b034045,Zm00004b034045 unchanged
exon.813937 chr9 147514121 147514181 Zm00004b034045 147520000 147513831 Zm00004b034045 Zm00004b034045,Zm00004b034045 unchanged
exon.813938 chr9 147513004 147513831 Zm00004b034045 147520000 147513831 Zm00004b034045 Zm00004b034045,Zm00004b034045 unchanged
exon.814069 chr9 147742399 147742633 Zm00004b034054 147742399 147745242 Zm00004b034054 Zm00004b034054,Zm00004b034054 unchanged
exon.814070 chr9 147742734 147742831 Zm00004b034054 147742399 147745242 Zm00004b034054 Zm00004b034054,Zm00004b034054 unchanged
exon.814071 chr9 147742966 147743674 Zm00004b034054 147742399 147745242 Zm00004b034054 Zm00004b034054,Zm00004b034054 unchanged
exon.814072 chr9 147744611 147745242 Zm00004b034054 147742399 147745242 Zm00004b034054 Zm00004b034054,Zm00004b034054 unchanged
exon.814084 chr9 147758847 147758909 Zm00004b034055 147758847 147748108 Zm00004b034055 Zm00004b034055,Zm00004b034055 unchanged
exon.814085 chr9 147758050 147758271 Zm00004b034055 147758847 147748108 Zm00004b034055 Zm00004b034055,Zm00004b034055 unchanged
exon.814086 chr9 147754281 147754497 Zm00004b034055 147758847 147748108 Zm00004b034055 Zm00004b034055,Zm00004b034055 unchanged
exon.814087 chr9 147753235 147753314 Zm00004b034055 147758847 147748108 Zm00004b034055 Zm00004b034055,Zm00004b034055 unchanged
exon.814088 chr9 147751633 147751824 Zm00004b034055 147758847 147748108 Zm00004b034055 Zm00004b034055,Zm00004b034055 unchanged
exon.814089 chr9 147748704 147748819 Zm00004b034055 147758847 147748108 Zm00004b034055 Zm00004b034055,Zm00004b034055 unchanged
exon.814090 chr9 147748412 147748544 Zm00004b034055 147758847 147748108 Zm00004b034055 Zm00004b034055,Zm00004b034055 unchanged
exon.814091 chr9 147747374 147748108 Zm00004b034055 147758847 147748108 Zm00004b034055 Zm00004b034055,Zm00004b034055 unchanged
exon.814110 chr9 147758978 147759230 Zm00004b034056 147758978 147776575 Zm00004b034056 Zm00004b034056,Zm00004b034056 unchanged
exon.814111 chr9 147759317 147759430 Zm00004b034056 147758978 147776575 Zm00004b034056 Zm00004b034056,Zm00004b034056 unchanged
exon.814112 chr9 147759549 147759654 Zm00004b034056 147758978 147776575 Zm00004b034056 Zm00004b034056,Zm00004b034056 unchanged
exon.814113 chr9 147759819 147759933 Zm00004b034056 147758978 147776575 Zm00004b034056 Zm00004b034056,Zm00004b034056 unchanged
exon.814114 chr9 147760015 147760224 Zm00004b034056 147758978 147776575 Zm00004b034056 Zm00004b034056,Zm00004b034056 unchanged
exon.814115 chr9 147760305 147760611 Zm00004b034056 147758978 147776575 Zm00004b034056 Zm00004b034056,Zm00004b034056 unchanged
exon.814116 chr9 147761506 147761629 Zm00004b034056 147758978 147776575 Zm00004b034056 Zm00004b034056,Zm00004b034056 unchanged
exon.814117 chr9 147762446 147762543 Zm00004b034056 147758978 147776575 Zm00004b034056 Zm00004b034056,Zm00004b034056 unchanged
exon.814118 chr9 147762634 147762702 Zm00004b034056 147758978 147776575 Zm00004b034056 Zm00004b034056,Zm00004b034056 unchanged
exon.814119 chr9 147769236 147769495 Zm00004b034056 147758978 147776575 Zm00004b034056 Zm00004b034056,Zm00004b034056 unchanged
exon.814120 chr9 147776062 147776575 Zm00004b034056 147758978 147776575 Zm00004b034056 Zm00004b034056,Zm00004b034056 unchanged
exon.814132 chr9 147807441 147808238 Zm00004b034057 147807441 147808238 Zm00004b034057 Zm00004b034057,Zm00004b034057 unchanged
exon.814140 chr9 147825398 147825848 Zm00004b034058 147825398 147821548 Zm00004b034058 Zm00004b034058,Zm00004b034058 unchanged
exon.814141 chr9 147822690 147822781 Zm00004b034058 147825398 147821548 Zm00004b034058 Zm00004b034058,Zm00004b034058 unchanged
exon.814142 chr9 147822475 147822613 Zm00004b034058 147825398 147821548 Zm00004b034058 Zm00004b034058,Zm00004b034058 unchanged
exon.814143 chr9 147822066 147822370 Zm00004b034058 147825398 147821548 Zm00004b034058 Zm00004b034058,Zm00004b034058 unchanged
exon.814144 chr9 147821916 147821969 Zm00004b034058 147825398 147821548 Zm00004b034058 Zm00004b034058,Zm00004b034058 unchanged
exon.814145 chr9 147821699 147821826 Zm00004b034058 147825398 147821548 Zm00004b034058 Zm00004b034058,Zm00004b034058 unchanged
exon.814146 chr9 147821006 147821548 Zm00004b034058 147825398 147821548 Zm00004b034058 Zm00004b034058,Zm00004b034058 unchanged
exon.814166 chr9 147849906 147850312 Zm00004b034059 147849906 147828179 Zm00004b034059 Zm00004b034059,Zm00004b034059 unchanged
exon.814167 chr9 147849323 147849383 Zm00004b034059 147849906 147828179 Zm00004b034059 Zm00004b034059,Zm00004b034059 unchanged
exon.814168 chr9 147848360 147848409 Zm00004b034059 147849906 147828179 Zm00004b034059 Zm00004b034059,Zm00004b034059 unchanged
exon.814169 chr9 147847158 147847244 Zm00004b034059 147849906 147828179 Zm00004b034059 Zm00004b034059,Zm00004b034059 unchanged
exon.814170 chr9 147842325 147842372 Zm00004b034059 147849906 147828179 Zm00004b034059 Zm00004b034059,Zm00004b034059 unchanged
exon.814171 chr9 147839220 147839276 Zm00004b034059 147849906 147828179 Zm00004b034059 Zm00004b034059,Zm00004b034059 unchanged
exon.814172 chr9 147838563 147838668 Zm00004b034059 147849906 147828179 Zm00004b034059 Zm00004b034059,Zm00004b034059 unchanged
exon.814173 chr9 147838060 147838370 Zm00004b034059 147849906 147828179 Zm00004b034059 Zm00004b034059,Zm00004b034059 unchanged
exon.814174 chr9 147837599 147837968 Zm00004b034059 147849906 147828179 Zm00004b034059 Zm00004b034059,Zm00004b034059 unchanged
exon.814175 chr9 147833566 147833691 Zm00004b034059 147849906 147828179 Zm00004b034059 Zm00004b034059,Zm00004b034059 unchanged
exon.814176 chr9 147828641 147828830 Zm00004b034059 147849906 147828179 Zm00004b034059 Zm00004b034059,Zm00004b034059 unchanged
exon.814177 chr9 147828505 147828565 Zm00004b034059 147849906 147828179 Zm00004b034059 Zm00004b034059,Zm00004b034059 unchanged
exon.814178 chr9 147827439 147828179 Zm00004b034059 147849906 147828179 Zm00004b034059 Zm00004b034059,Zm00004b034059 unchanged
exon.814194 chr9 147853679 147853705 Zm00004b034060 147853679 147855076 Zm00004b034060 Zm00004b034060,Zm00004b034060 unchanged
exon.814195 chr9 147853775 147854317 Zm00004b034060 147853679 147855076 Zm00004b034060 Zm00004b034060,Zm00004b034060 unchanged
exon.814196 chr9 147854495 147855076 Zm00004b034060 147853679 147855076 Zm00004b034060 Zm00004b034060,Zm00004b034060 unchanged
exon.814202 chr9 147856833 147856973 Zm00004b034061 147856833 147858648 Zm00004b034061 Zm00004b034061,Zm00004b034061 unchanged
exon.814203 chr9 147857402 147857594 Zm00004b034061 147856833 147858648 Zm00004b034061 Zm00004b034061,Zm00004b034061 unchanged
exon.814204 chr9 147858464 147858648 Zm00004b034061 147856833 147858648 Zm00004b034061 Zm00004b034061,Zm00004b034061 unchanged
exon.814356 chr9 148087656 148087922 Zm00004b034067 148087656 148087922 Zm00004b034067 Zm00004b034067,Zm00004b034067 unchanged
exon.814362 chr9 148141351 148141718 Zm00004b034068 148141351 148140803 Zm00004b034068 Zm00004b034068,Zm00004b034068 unchanged
exon.814363 chr9 148141199 148141251 Zm00004b034068 148141351 148140803 Zm00004b034068 Zm00004b034068,Zm00004b034068 unchanged
exon.814364 chr9 148141025 148141091 Zm00004b034068 148141351 148140803 Zm00004b034068 Zm00004b034068,Zm00004b034068 unchanged
exon.814365 chr9 148140877 148140933 Zm00004b034068 148141351 148140803 Zm00004b034068 Zm00004b034068,Zm00004b034068 unchanged
exon.814366 chr9 148140792 148140803 Zm00004b034068 148141351 148140803 Zm00004b034068 Zm00004b034068,Zm00004b034068 unchanged
exon.814375 chr9 148184318 148184436 Zm00004b034069 148184318 148190207 Zm00004b034069 Zm00004b034069,Zm00004b034069 unchanged
exon.814376 chr9 148189305 148189363 Zm00004b034069 148184318 148190207 Zm00004b034069 Zm00004b034069,Zm00004b034069 unchanged
exon.814377 chr9 148189554 148189774 Zm00004b034069 148184318 148190207 Zm00004b034069 Zm00004b034069,Zm00004b034069 unchanged
exon.814378 chr9 148189890 148190207 Zm00004b034069 148184318 148190207 Zm00004b034069 Zm00004b034069,Zm00004b034069 unchanged
exon.814391 chr9 148191180 148191406 Zm00004b034070 148191180 148200266 Zm00004b034070 Zm00004b034070,Zm00004b034070 unchanged
exon.814392 chr9 148191506 148191621 Zm00004b034070 148191180 148200266 Zm00004b034070 Zm00004b034070,Zm00004b034070 unchanged
exon.814393 chr9 148192159 148192266 Zm00004b034070 148191180 148200266 Zm00004b034070 Zm00004b034070,Zm00004b034070 unchanged
exon.814394 chr9 148192356 148192480 Zm00004b034070 148191180 148200266 Zm00004b034070 Zm00004b034070,Zm00004b034070 unchanged
exon.814395 chr9 148193359 148193623 Zm00004b034070 148191180 148200266 Zm00004b034070 Zm00004b034070,Zm00004b034070 unchanged
exon.814396 chr9 148199135 148199203 Zm00004b034070 148191180 148200266 Zm00004b034070 Zm00004b034070,Zm00004b034070 unchanged
exon.814397 chr9 148199290 148199451 Zm00004b034070 148191180 148200266 Zm00004b034070 Zm00004b034070,Zm00004b034070 unchanged
exon.814398 chr9 148199533 148199900 Zm00004b034070 148191180 148200266 Zm00004b034070 Zm00004b034070,Zm00004b034070 unchanged
exon.814399 chr9 148200075 148200266 Zm00004b034070 148191180 148200266 Zm00004b034070 Zm00004b034070,Zm00004b034070 unchanged
exon.814484 chr9 148269520 148270179 Zm00004b034073 148269520 148270179 Zm00004b034073 Zm00004b034073,Zm00004b034073 unchanged
exon.814487 chr9 148272553 148274391 Zm00004b034074 148272553 148271638 Zm00004b034074 Zm00004b034074,Zm00004b034074 unchanged
exon.814488 chr9 148271046 148271638 Zm00004b034074 148272553 148271638 Zm00004b034074 Zm00004b034074,Zm00004b034074 unchanged
exon.814494 chr9 148319186 148319782 Zm00004b034075 148319186 148323021 Zm00004b034075 Zm00004b034075,Zm00004b034075 unchanged
exon.814495 chr9 148319923 148320023 Zm00004b034075 148319186 148323021 Zm00004b034075 Zm00004b034075,Zm00004b034075 unchanged
exon.814496 chr9 148320105 148320313 Zm00004b034075 148319186 148323021 Zm00004b034075 Zm00004b034075,Zm00004b034075 unchanged
exon.814497 chr9 148322178 148323021 Zm00004b034075 148319186 148323021 Zm00004b034075 Zm00004b034075,Zm00004b034075 unchanged
exon.814509 chr9 148359858 148360139 Zm00004b034076 148359858 148363975 Zm00004b034076 Zm00004b034076,Zm00004b034076 unchanged
exon.814510 chr9 148360259 148360461 Zm00004b034076 148359858 148363975 Zm00004b034076 Zm00004b034076,Zm00004b034076 unchanged
exon.814511 chr9 148361233 148361305 Zm00004b034076 148359858 148363975 Zm00004b034076 Zm00004b034076,Zm00004b034076 unchanged
exon.814512 chr9 148361687 148362374 Zm00004b034076 148359858 148363975 Zm00004b034076 Zm00004b034076,Zm00004b034076 unchanged
exon.814513 chr9 148362788 148362842 Zm00004b034076 148359858 148363975 Zm00004b034076 Zm00004b034076,Zm00004b034076 unchanged
exon.814514 chr9 148363023 148363214 Zm00004b034076 148359858 148363975 Zm00004b034076 Zm00004b034076,Zm00004b034076 unchanged
exon.814515 chr9 148363490 148363807 Zm00004b034076 148359858 148363975 Zm00004b034076 Zm00004b034076,Zm00004b034076 unchanged
exon.814516 chr9 148363946 148363975 Zm00004b034076 148359858 148363975 Zm00004b034076 Zm00004b034076,Zm00004b034076 unchanged
exon.814578 chr9 148514749 148515147 Zm00004b034081 148514749 148515147 Zm00004b034081 Zm00004b034081,Zm00004b034081 unchanged
exon.814592 chr9 148542163 148542265 Zm00004b034082 148542163 148519708 Zm00004b034082 Zm00004b034082,Zm00004b034082 unchanged
exon.814593 chr9 148541608 148541692 Zm00004b034082 148542163 148519708 Zm00004b034082 Zm00004b034082,Zm00004b034082 unchanged
exon.814594 chr9 148540811 148540963 Zm00004b034082 148542163 148519708 Zm00004b034082 Zm00004b034082,Zm00004b034082 unchanged
exon.814595 chr9 148540266 148540418 Zm00004b034082 148542163 148519708 Zm00004b034082 Zm00004b034082,Zm00004b034082 unchanged
exon.814596 chr9 148539932 148540198 Zm00004b034082 148542163 148519708 Zm00004b034082 Zm00004b034082,Zm00004b034082 unchanged
exon.814597 chr9 148539723 148539866 Zm00004b034082 148542163 148519708 Zm00004b034082 Zm00004b034082,Zm00004b034082 unchanged
exon.814598 chr9 148539356 148539433 Zm00004b034082 148542163 148519708 Zm00004b034082 Zm00004b034082,Zm00004b034082 unchanged
exon.814599 chr9 148538621 148539263 Zm00004b034082 148542163 148519708 Zm00004b034082 Zm00004b034082,Zm00004b034082 unchanged
exon.814600 chr9 148538242 148538525 Zm00004b034082 148542163 148519708 Zm00004b034082 Zm00004b034082,Zm00004b034082 unchanged
exon.814601 chr9 148537863 148538128 Zm00004b034082 148542163 148519708 Zm00004b034082 Zm00004b034082,Zm00004b034082 unchanged
exon.814602 chr9 148536140 148537757 Zm00004b034082 148542163 148519708 Zm00004b034082 Zm00004b034082,Zm00004b034082 unchanged
exon.814603 chr9 148535822 148535952 Zm00004b034082 148542163 148519708 Zm00004b034082 Zm00004b034082,Zm00004b034082 unchanged
exon.814604 chr9 148518731 148519708 Zm00004b034082 148542163 148519708 Zm00004b034082 Zm00004b034082,Zm00004b034082 unchanged
exon.814620 chr9 148545006 148545364 Zm00004b034083 148545006 148548224 Zm00004b034083 Zm00004b034083,Zm00004b034083 unchanged
exon.814621 chr9 148545517 148545994 Zm00004b034083 148545006 148548224 Zm00004b034083 Zm00004b034083,Zm00004b034083 unchanged
exon.814622 chr9 148547540 148548224 Zm00004b034083 148545006 148548224 Zm00004b034083 Zm00004b034083,Zm00004b034083 unchanged
exon.814632 chr9 148608309 148608812 Zm00004b034084 148608309 148605170 Zm00004b034084 Zm00004b034084,Zm00004b034084 unchanged
exon.814633 chr9 148607806 148607846 Zm00004b034084 148608309 148605170 Zm00004b034084 Zm00004b034084,Zm00004b034084 unchanged
exon.814634 chr9 148607119 148607704 Zm00004b034084 148608309 148605170 Zm00004b034084 Zm00004b034084,Zm00004b034084 unchanged
exon.814635 chr9 148606660 148606734 Zm00004b034084 148608309 148605170 Zm00004b034084 Zm00004b034084,Zm00004b034084 unchanged
exon.814636 chr9 148606207 148606363 Zm00004b034084 148608309 148605170 Zm00004b034084 Zm00004b034084,Zm00004b034084 unchanged
exon.814637 chr9 148605632 148606116 Zm00004b034084 148608309 148605170 Zm00004b034084 Zm00004b034084,Zm00004b034084 unchanged
exon.814638 chr9 148604487 148605170 Zm00004b034084 148608309 148605170 Zm00004b034084 Zm00004b034084,Zm00004b034084 unchanged
exon.814746 chr9 148850523 148850753 Zm00004b034088 148850523 148850966 Zm00004b034088 Zm00004b034088,Zm00004b034088 unchanged
exon.814747 chr9 148850826 148850966 Zm00004b034088 148850523 148850966 Zm00004b034088 Zm00004b034088,Zm00004b034088 unchanged
exon.814764 chr9 148874945 148876858 Zm00004b034090 148874945 148876858 Zm00004b034090 Zm00004b034090,Zm00004b034090 unchanged
exon.814811 chr9 149020571 149020900 Zm00004b034093 149020571 149020900 Zm00004b034093 Zm00004b034093,Zm00004b034093 unchanged
exon.814815 chr9 149034686 149034838 Zm00004b034094 149034686 149039787 Zm00004b034094 Zm00004b034094,Zm00004b034094 unchanged
exon.814816 chr9 149039439 149039609 Zm00004b034094 149034686 149039787 Zm00004b034094 Zm00004b034094,Zm00004b034094 unchanged
exon.814817 chr9 149039746 149039787 Zm00004b034094 149034686 149039787 Zm00004b034094 Zm00004b034094,Zm00004b034094 unchanged
exon.814823 chr9 149065933 149066067 Zm00004b034095 149065933 149066655 Zm00004b034095 Zm00004b034095,Zm00004b034095 unchanged
exon.814824 chr9 149066172 149066250 Zm00004b034095 149065933 149066655 Zm00004b034095 Zm00004b034095,Zm00004b034095 unchanged
exon.814825 chr9 149066321 149066655 Zm00004b034095 149065933 149066655 Zm00004b034095 Zm00004b034095,Zm00004b034095 unchanged
exon.814902 chr9 149236743 149237097 Zm00004b034098 149236743 149245804 Zm00004b034098 Zm00004b034098,Zm00004b034098 unchanged
exon.814903 chr9 149237791 149238022 Zm00004b034098 149236743 149245804 Zm00004b034098 Zm00004b034098,Zm00004b034098 unchanged
exon.814904 chr9 149238661 149238740 Zm00004b034098 149236743 149245804 Zm00004b034098 Zm00004b034098,Zm00004b034098 unchanged
exon.814905 chr9 149240148 149240186 Zm00004b034098 149236743 149245804 Zm00004b034098 Zm00004b034098,Zm00004b034098 unchanged
exon.814906 chr9 149240279 149240297 Zm00004b034098 149236743 149245804 Zm00004b034098 Zm00004b034098,Zm00004b034098 unchanged
exon.814907 chr9 149240802 149240858 Zm00004b034098 149236743 149245804 Zm00004b034098 Zm00004b034098,Zm00004b034098 unchanged
exon.814908 chr9 149241777 149241904 Zm00004b034098 149236743 149245804 Zm00004b034098 Zm00004b034098,Zm00004b034098 unchanged
exon.814909 chr9 149242053 149242121 Zm00004b034098 149236743 149245804 Zm00004b034098 Zm00004b034098,Zm00004b034098 unchanged
exon.814910 chr9 149242354 149242439 Zm00004b034098 149236743 149245804 Zm00004b034098 Zm00004b034098,Zm00004b034098 unchanged
exon.814911 chr9 149242520 149242629 Zm00004b034098 149236743 149245804 Zm00004b034098 Zm00004b034098,Zm00004b034098 unchanged
exon.814912 chr9 149243535 149243585 Zm00004b034098 149236743 149245804 Zm00004b034098 Zm00004b034098,Zm00004b034098 unchanged
exon.814913 chr9 149244095 149244160 Zm00004b034098 149236743 149245804 Zm00004b034098 Zm00004b034098,Zm00004b034098 unchanged
exon.814914 chr9 149244290 149244297 Zm00004b034098 149236743 149245804 Zm00004b034098 Zm00004b034098,Zm00004b034098 unchanged
exon.814915 chr9 149244449 149244493 Zm00004b034098 149236743 149245804 Zm00004b034098 Zm00004b034098,Zm00004b034098 unchanged
exon.814916 chr9 149244592 149244666 Zm00004b034098 149236743 149245804 Zm00004b034098 Zm00004b034098,Zm00004b034098 unchanged
exon.814917 chr9 149244789 149245804 Zm00004b034098 149236743 149245804 Zm00004b034098 Zm00004b034098,Zm00004b034098 unchanged
exon.814962 chr9 149322198 149322296 Zm00004b034101 149322198 149324380 Zm00004b034101 Zm00004b034101,Zm00004b034101 unchanged
exon.814963 chr9 149322460 149322502 Zm00004b034101 149322198 149324380 Zm00004b034101 Zm00004b034101,Zm00004b034101 unchanged
exon.814964 chr9 149322576 149322637 Zm00004b034101 149322198 149324380 Zm00004b034101 Zm00004b034101,Zm00004b034101 unchanged
exon.814965 chr9 149322853 149322949 Zm00004b034101 149322198 149324380 Zm00004b034101 Zm00004b034101,Zm00004b034101 unchanged
exon.814966 chr9 149323349 149323419 Zm00004b034101 149322198 149324380 Zm00004b034101 Zm00004b034101,Zm00004b034101 unchanged
exon.814967 chr9 149324025 149324116 Zm00004b034101 149322198 149324380 Zm00004b034101 Zm00004b034101,Zm00004b034101 unchanged
exon.814968 chr9 149324201 149324380 Zm00004b034101 149322198 149324380 Zm00004b034101 Zm00004b034101,Zm00004b034101 unchanged
exon.814993 chr9 149337521 149338383 Zm00004b034102 149337521 149340600 Zm00004b034102 Zm00004b034102,Zm00004b034102 unchanged
exon.814994 chr9 149339073 149339320 Zm00004b034102 149337521 149340600 Zm00004b034102 Zm00004b034102,Zm00004b034102 unchanged
exon.814995 chr9 149339408 149339544 Zm00004b034102 149337521 149340600 Zm00004b034102 Zm00004b034102,Zm00004b034102 unchanged
exon.814996 chr9 149339967 149340600 Zm00004b034102 149337521 149340600 Zm00004b034102 Zm00004b034102,Zm00004b034102 unchanged
exon.815037 chr9 149528098 149528228 Zm00004b034104 149528098 149529989 Zm00004b034104 Zm00004b034104,Zm00004b034104 unchanged
exon.815038 chr9 149528249 149528681 Zm00004b034104 149528098 149529989 Zm00004b034104 Zm00004b034104,Zm00004b034104 unchanged
exon.815039 chr9 149528999 149529078 Zm00004b034104 149528098 149529989 Zm00004b034104 Zm00004b034104,Zm00004b034104 unchanged
exon.815040 chr9 149529250 149529625 Zm00004b034104 149528098 149529989 Zm00004b034104 Zm00004b034104,Zm00004b034104 unchanged
exon.815041 chr9 149529773 149529989 Zm00004b034104 149528098 149529989 Zm00004b034104 Zm00004b034104,Zm00004b034104 unchanged
exon.815054 chr9 149537087 149537642 Zm00004b034105 149537087 149532950 Zm00004b034105 Zm00004b034105,Zm00004b034105 unchanged
exon.815055 chr9 149534930 149535041 Zm00004b034105 149537087 149532950 Zm00004b034105 Zm00004b034105,Zm00004b034105 unchanged
exon.815056 chr9 149534677 149534851 Zm00004b034105 149537087 149532950 Zm00004b034105 Zm00004b034105,Zm00004b034105 unchanged
exon.815057 chr9 149534187 149534355 Zm00004b034105 149537087 149532950 Zm00004b034105 Zm00004b034105,Zm00004b034105 unchanged
exon.815058 chr9 149533885 149534103 Zm00004b034105 149537087 149532950 Zm00004b034105 Zm00004b034105,Zm00004b034105 unchanged
exon.815059 chr9 149533498 149533773 Zm00004b034105 149537087 149532950 Zm00004b034105 Zm00004b034105,Zm00004b034105 unchanged
exon.815060 chr9 149533131 149533409 Zm00004b034105 149537087 149532950 Zm00004b034105 Zm00004b034105,Zm00004b034105 unchanged
exon.815061 chr9 149532465 149532950 Zm00004b034105 149537087 149532950 Zm00004b034105 Zm00004b034105,Zm00004b034105 unchanged
exon.815163 chr9 149687173 149687491 Zm00004b034109 149687173 149688260 Zm00004b034109 Zm00004b034109,Zm00004b034109 unchanged
exon.815164 chr9 149687625 149688260 Zm00004b034109 149687173 149688260 Zm00004b034109 Zm00004b034109,Zm00004b034109 unchanged
exon.815191 chr9 149796075 149796296 Zm00004b034113 149796075 149791568 Zm00004b034113 Zm00004b034113,Zm00004b034113 unchanged
exon.815192 chr9 149795853 149795997 Zm00004b034113 149796075 149791568 Zm00004b034113 Zm00004b034113,Zm00004b034113 unchanged
exon.815193 chr9 149795669 149795757 Zm00004b034113 149796075 149791568 Zm00004b034113 Zm00004b034113,Zm00004b034113 unchanged
exon.815194 chr9 149792271 149793049 Zm00004b034113 149796075 149791568 Zm00004b034113 Zm00004b034113,Zm00004b034113 unchanged
exon.815195 chr9 149791962 149792073 Zm00004b034113 149796075 149791568 Zm00004b034113 Zm00004b034113,Zm00004b034113 unchanged
exon.815196 chr9 149791733 149791826 Zm00004b034113 149796075 149791568 Zm00004b034113 Zm00004b034113,Zm00004b034113 unchanged
exon.815197 chr9 149791133 149791568 Zm00004b034113 149796075 149791568 Zm00004b034113 Zm00004b034113,Zm00004b034113 unchanged
exon.815265 chr9 149821038 149821671 Zm00004b034115 149821038 149822686 Zm00004b034115 Zm00004b034115,Zm00004b034115 unchanged
exon.815266 chr9 149821813 149822686 Zm00004b034115 149821038 149822686 Zm00004b034115 Zm00004b034115,Zm00004b034115 unchanged
exon.815270 chr9 149823679 149824031 Zm00004b034116 149823679 149823583 Zm00004b034116 Zm00004b034116,Zm00004b034116 unchanged
exon.815271 chr9 149822705 149823583 Zm00004b034116 149823679 149823583 Zm00004b034116 Zm00004b034116,Zm00004b034116 unchanged
exon.815275 chr9 149827160 149827460 Zm00004b034117 149827160 149828262 Zm00004b034117 Zm00004b034117,Zm00004b034117 unchanged
exon.815276 chr9 149827997 149828262 Zm00004b034117 149827160 149828262 Zm00004b034117 Zm00004b034117,Zm00004b034117 unchanged
exon.815279 chr9 149830165 149832081 Zm00004b034118 149830165 149832081 Zm00004b034118 Zm00004b034118,Zm00004b034118 unchanged
exon.815286 chr9 149937457 149937951 Zm00004b034119 149937457 149940747 Zm00004b034119 Zm00004b034119,Zm00004b034119 unchanged
exon.815287 chr9 149938060 149938092 Zm00004b034119 149937457 149940747 Zm00004b034119 Zm00004b034119,Zm00004b034119 unchanged
exon.815288 chr9 149938211 149938487 Zm00004b034119 149937457 149940747 Zm00004b034119 Zm00004b034119,Zm00004b034119 unchanged
exon.815289 chr9 149939144 149939383 Zm00004b034119 149937457 149940747 Zm00004b034119 Zm00004b034119,Zm00004b034119 unchanged
exon.815290 chr9 149940012 149940064 Zm00004b034119 149937457 149940747 Zm00004b034119 Zm00004b034119,Zm00004b034119 unchanged
exon.815291 chr9 149940338 149940747 Zm00004b034119 149937457 149940747 Zm00004b034119 Zm00004b034119,Zm00004b034119 unchanged
exon.815298 chr9 149947842 149948633 Zm00004b034120 149947842 149948633 Zm00004b034120 Zm00004b034120,Zm00004b034120 unchanged
exon.815305 chr9 149949016 149949194 Zm00004b034122 149949016 149951698 Zm00004b034122 Zm00004b034122,Zm00004b034122 unchanged
exon.815306 chr9 149950130 149950678 Zm00004b034122 149949016 149951698 Zm00004b034122 Zm00004b034122,Zm00004b034122 unchanged
exon.815307 chr9 149950772 149950947 Zm00004b034122 149949016 149951698 Zm00004b034122 Zm00004b034122,Zm00004b034122 unchanged
exon.815308 chr9 149951073 149951698 Zm00004b034122 149949016 149951698 Zm00004b034122 Zm00004b034122,Zm00004b034122 unchanged
exon.815394 chr9 149991712 149991992 Zm00004b034123 149991712 149996867 Zm00004b034123 Zm00004b034123,Zm00004b034123 unchanged
exon.815395 chr9 149992210 149992297 Zm00004b034123 149991712 149996867 Zm00004b034123 Zm00004b034123,Zm00004b034123 unchanged
exon.815396 chr9 149992448 149992534 Zm00004b034123 149991712 149996867 Zm00004b034123 Zm00004b034123,Zm00004b034123 unchanged
exon.815397 chr9 149992984 149993100 Zm00004b034123 149991712 149996867 Zm00004b034123 Zm00004b034123,Zm00004b034123 unchanged
exon.815398 chr9 149994151 149994567 Zm00004b034123 149991712 149996867 Zm00004b034123 Zm00004b034123,Zm00004b034123 unchanged
exon.815399 chr9 149994811 149995241 Zm00004b034123 149991712 149996867 Zm00004b034123 Zm00004b034123,Zm00004b034123 unchanged
exon.815400 chr9 149995325 149995424 Zm00004b034123 149991712 149996867 Zm00004b034123 Zm00004b034123,Zm00004b034123 unchanged
exon.815401 chr9 149995511 149995567 Zm00004b034123 149991712 149996867 Zm00004b034123 Zm00004b034123,Zm00004b034123 unchanged
exon.815402 chr9 149995650 149995736 Zm00004b034123 149991712 149996867 Zm00004b034123 Zm00004b034123,Zm00004b034123 unchanged
exon.815403 chr9 149995847 149995987 Zm00004b034123 149991712 149996867 Zm00004b034123 Zm00004b034123,Zm00004b034123 unchanged
exon.815404 chr9 149996131 149996796 Zm00004b034123 149991712 149996867 Zm00004b034123 Zm00004b034123,Zm00004b034123 unchanged
exon.815405 chr9 149996819 149996867 Zm00004b034123 149991712 149996867 Zm00004b034123 Zm00004b034123,Zm00004b034123 unchanged
exon.815438 chr9 150036418 150036869 Zm00004b034126 150036418 150023133 Zm00004b034126 Zm00004b034126,Zm00004b034126 unchanged
exon.815439 chr9 150036057 150036175 Zm00004b034126 150036418 150023133 Zm00004b034126 Zm00004b034126,Zm00004b034126 unchanged
exon.815440 chr9 150034196 150035968 Zm00004b034126 150036418 150023133 Zm00004b034126 Zm00004b034126,Zm00004b034126 unchanged
exon.815441 chr9 150029487 150030202 Zm00004b034126 150036418 150023133 Zm00004b034126 Zm00004b034126,Zm00004b034126 unchanged
exon.815442 chr9 150025237 150025395 Zm00004b034126 150036418 150023133 Zm00004b034126 Zm00004b034126,Zm00004b034126 unchanged
exon.815443 chr9 150024753 150025071 Zm00004b034126 150036418 150023133 Zm00004b034126 Zm00004b034126,Zm00004b034126 unchanged
exon.815444 chr9 150024297 150024322 Zm00004b034126 150036418 150023133 Zm00004b034126 Zm00004b034126,Zm00004b034126 unchanged
exon.815445 chr9 150022163 150023133 Zm00004b034126 150036418 150023133 Zm00004b034126 Zm00004b034126,Zm00004b034126 unchanged
exon.815464 chr9 150155924 150155969 Zm00004b034129 150155924 150162258 Zm00004b034129 Zm00004b034129,Zm00004b034129 unchanged
exon.815465 chr9 150157480 150158163 Zm00004b034129 150155924 150162258 Zm00004b034129 Zm00004b034129,Zm00004b034129 unchanged
exon.815466 chr9 150158286 150158462 Zm00004b034129 150155924 150162258 Zm00004b034129 Zm00004b034129,Zm00004b034129 unchanged
exon.815467 chr9 150159943 150160109 Zm00004b034129 150155924 150162258 Zm00004b034129 Zm00004b034129,Zm00004b034129 unchanged
exon.815468 chr9 150160948 150161076 Zm00004b034129 150155924 150162258 Zm00004b034129 Zm00004b034129,Zm00004b034129 unchanged
exon.815469 chr9 150161159 150161351 Zm00004b034129 150155924 150162258 Zm00004b034129 Zm00004b034129,Zm00004b034129 unchanged
exon.815470 chr9 150161990 150162258 Zm00004b034129 150155924 150162258 Zm00004b034129 Zm00004b034129,Zm00004b034129 unchanged
exon.815478 chr9 150176200 150177195 Zm00004b034130 150176200 150177195 Zm00004b034130 Zm00004b034130,Zm00004b034130 unchanged
exon.815508 chr9 150245178 150246167 Zm00004b034133 150245178 150246167 Zm00004b034133 Zm00004b034133,Zm00004b034133 unchanged
exon.815559 chr9 150368369 150369082 Zm00004b034137 150368369 150360241 Zm00004b034137 Zm00004b034137,Zm00004b034137 unchanged
exon.815560 chr9 150366945 150368347 Zm00004b034137 150368369 150360241 Zm00004b034137 Zm00004b034137,Zm00004b034137 unchanged
exon.815561 chr9 150365911 150366497 Zm00004b034137 150368369 150360241 Zm00004b034137 Zm00004b034137,Zm00004b034137 unchanged
exon.815562 chr9 150364565 150365820 Zm00004b034137 150368369 150360241 Zm00004b034137 Zm00004b034137,Zm00004b034137 unchanged
exon.815563 chr9 150361107 150361313 Zm00004b034137 150368369 150360241 Zm00004b034137 Zm00004b034137,Zm00004b034137 unchanged
exon.815564 chr9 150359630 150360241 Zm00004b034137 150368369 150360241 Zm00004b034137 Zm00004b034137,Zm00004b034137 unchanged
exon.815671 chr9 150453333 150453380 Zm00004b034142 150453333 150439787 Zm00004b034142 Zm00004b034142,Zm00004b034142 unchanged
exon.815672 chr9 150453001 150453096 Zm00004b034142 150453333 150439787 Zm00004b034142 Zm00004b034142,Zm00004b034142 unchanged
exon.815673 chr9 150452098 150452267 Zm00004b034142 150453333 150439787 Zm00004b034142 Zm00004b034142,Zm00004b034142 unchanged
exon.815674 chr9 150451360 150451486 Zm00004b034142 150453333 150439787 Zm00004b034142 Zm00004b034142,Zm00004b034142 unchanged
exon.815675 chr9 150450819 150450887 Zm00004b034142 150453333 150439787 Zm00004b034142 Zm00004b034142,Zm00004b034142 unchanged
exon.815676 chr9 150449523 150449785 Zm00004b034142 150453333 150439787 Zm00004b034142 Zm00004b034142,Zm00004b034142 unchanged
exon.815677 chr9 150447800 150449441 Zm00004b034142 150453333 150439787 Zm00004b034142 Zm00004b034142,Zm00004b034142 unchanged
exon.815678 chr9 150447507 150447719 Zm00004b034142 150453333 150439787 Zm00004b034142 Zm00004b034142,Zm00004b034142 unchanged
exon.815679 chr9 150447130 150447380 Zm00004b034142 150453333 150439787 Zm00004b034142 Zm00004b034142,Zm00004b034142 unchanged
exon.815680 chr9 150445903 150446314 Zm00004b034142 150453333 150439787 Zm00004b034142 Zm00004b034142,Zm00004b034142 unchanged
exon.815681 chr9 150440000 150440328 Zm00004b034142 150453333 150439787 Zm00004b034142 Zm00004b034142,Zm00004b034142 unchanged
exon.815682 chr9 150439175 150439787 Zm00004b034142 150453333 150439787 Zm00004b034142 Zm00004b034142,Zm00004b034142 unchanged
exon.815903 chr9 150562294 150562872 Zm00004b034143 150562294 150573194 Zm00004b034143 Zm00004b034143,Zm00004b034143 unchanged
exon.815904 chr9 150562964 150563077 Zm00004b034143 150562294 150573194 Zm00004b034143 Zm00004b034143,Zm00004b034143 unchanged
exon.815905 chr9 150563160 150563225 Zm00004b034143 150562294 150573194 Zm00004b034143 Zm00004b034143,Zm00004b034143 unchanged
exon.815906 chr9 150564520 150564609 Zm00004b034143 150562294 150573194 Zm00004b034143 Zm00004b034143,Zm00004b034143 unchanged
exon.815907 chr9 150564681 150564800 Zm00004b034143 150562294 150573194 Zm00004b034143 Zm00004b034143,Zm00004b034143 unchanged
exon.815908 chr9 150564897 150564925 Zm00004b034143 150562294 150573194 Zm00004b034143 Zm00004b034143,Zm00004b034143 unchanged
exon.815909 chr9 150565014 150565156 Zm00004b034143 150562294 150573194 Zm00004b034143 Zm00004b034143,Zm00004b034143 unchanged
exon.815910 chr9 150565233 150565327 Zm00004b034143 150562294 150573194 Zm00004b034143 Zm00004b034143,Zm00004b034143 unchanged
exon.815911 chr9 150566961 150567047 Zm00004b034143 150562294 150573194 Zm00004b034143 Zm00004b034143,Zm00004b034143 unchanged
exon.815912 chr9 150567160 150567267 Zm00004b034143 150562294 150573194 Zm00004b034143 Zm00004b034143,Zm00004b034143 unchanged
exon.815913 chr9 150567369 150567460 Zm00004b034143 150562294 150573194 Zm00004b034143 Zm00004b034143,Zm00004b034143 unchanged
exon.815914 chr9 150567602 150567683 Zm00004b034143 150562294 150573194 Zm00004b034143 Zm00004b034143,Zm00004b034143 unchanged
exon.815915 chr9 150567874 150567939 Zm00004b034143 150562294 150573194 Zm00004b034143 Zm00004b034143,Zm00004b034143 unchanged
exon.815916 chr9 150569869 150569984 Zm00004b034143 150562294 150573194 Zm00004b034143 Zm00004b034143,Zm00004b034143 unchanged
exon.815917 chr9 150570108 150570228 Zm00004b034143 150562294 150573194 Zm00004b034143 Zm00004b034143,Zm00004b034143 unchanged
exon.815918 chr9 150570310 150570471 Zm00004b034143 150562294 150573194 Zm00004b034143 Zm00004b034143,Zm00004b034143 unchanged
exon.815919 chr9 150570550 150570678 Zm00004b034143 150562294 150573194 Zm00004b034143 Zm00004b034143,Zm00004b034143 unchanged
exon.815920 chr9 150571098 150571166 Zm00004b034143 150562294 150573194 Zm00004b034143 Zm00004b034143,Zm00004b034143 unchanged
exon.815921 chr9 150571887 150572153 Zm00004b034143 150562294 150573194 Zm00004b034143 Zm00004b034143,Zm00004b034143 unchanged
exon.815922 chr9 150572683 150573194 Zm00004b034143 150562294 150573194 Zm00004b034143 Zm00004b034143,Zm00004b034143 unchanged
exon.816037 chr9 150614233 150615177 Zm00004b034145 150614233 150615177 Zm00004b034145 Zm00004b034145,Zm00004b034145 unchanged
exon.816110 chr9 150772035 150773720 Zm00004b034151 150772035 150769776 Zm00004b034151 Zm00004b034151,Zm00004b034151 unchanged
exon.816111 chr9 150768722 150769776 Zm00004b034151 150772035 150769776 Zm00004b034151 Zm00004b034151,Zm00004b034151 unchanged
exon.816116 chr9 150803426 150803834 Zm00004b034152 150803426 150800381 Zm00004b034152 Zm00004b034152,Zm00004b034152 unchanged
exon.816117 chr9 150800482 150801738 Zm00004b034152 150803426 150800381 Zm00004b034152 Zm00004b034152,Zm00004b034152 unchanged
exon.816118 chr9 150799838 150800381 Zm00004b034152 150803426 150800381 Zm00004b034152 Zm00004b034152,Zm00004b034152 unchanged
exon.816150 chr9 150826708 150826946 Zm00004b034154 150826708 150833939 Zm00004b034154 Zm00004b034154,Zm00004b034154 unchanged
exon.816151 chr9 150827094 150827169 Zm00004b034154 150826708 150833939 Zm00004b034154 Zm00004b034154,Zm00004b034154 unchanged
exon.816152 chr9 150827307 150827484 Zm00004b034154 150826708 150833939 Zm00004b034154 Zm00004b034154,Zm00004b034154 unchanged
exon.816153 chr9 150827576 150827907 Zm00004b034154 150826708 150833939 Zm00004b034154 Zm00004b034154,Zm00004b034154 unchanged
exon.816154 chr9 150828747 150828949 Zm00004b034154 150826708 150833939 Zm00004b034154 Zm00004b034154,Zm00004b034154 unchanged
exon.816155 chr9 150829042 150829090 Zm00004b034154 150826708 150833939 Zm00004b034154 Zm00004b034154,Zm00004b034154 unchanged
exon.816156 chr9 150829806 150829890 Zm00004b034154 150826708 150833939 Zm00004b034154 Zm00004b034154,Zm00004b034154 unchanged
exon.816157 chr9 150830150 150830561 Zm00004b034154 150826708 150833939 Zm00004b034154 Zm00004b034154,Zm00004b034154 unchanged
exon.816158 chr9 150830637 150830729 Zm00004b034154 150826708 150833939 Zm00004b034154 Zm00004b034154,Zm00004b034154 unchanged
exon.816159 chr9 150831131 150831239 Zm00004b034154 150826708 150833939 Zm00004b034154 Zm00004b034154,Zm00004b034154 unchanged
exon.816160 chr9 150832091 150832126 Zm00004b034154 150826708 150833939 Zm00004b034154 Zm00004b034154,Zm00004b034154 unchanged
exon.816161 chr9 150832209 150832313 Zm00004b034154 150826708 150833939 Zm00004b034154 Zm00004b034154,Zm00004b034154 unchanged
exon.816162 chr9 150832398 150832489 Zm00004b034154 150826708 150833939 Zm00004b034154 Zm00004b034154,Zm00004b034154 unchanged
exon.816163 chr9 150832579 150832732 Zm00004b034154 150826708 150833939 Zm00004b034154 Zm00004b034154,Zm00004b034154 unchanged
exon.816164 chr9 150833469 150833939 Zm00004b034154 150826708 150833939 Zm00004b034154 Zm00004b034154,Zm00004b034154 unchanged
exon.816294 chr9 151140526 151140825 Zm00004b034163 151140526 151143913 Zm00004b034163 Zm00004b034163,Zm00004b034163 unchanged
exon.816295 chr9 151141763 151143913 Zm00004b034163 151140526 151143913 Zm00004b034163 Zm00004b034163,Zm00004b034163 unchanged
exon.816408 chr9 151217990 151218232 Zm00004b034167 151217990 151220634 Zm00004b034167 Zm00004b034167,Zm00004b034167 unchanged
exon.816409 chr9 151218891 151219268 Zm00004b034167 151217990 151220634 Zm00004b034167 Zm00004b034167,Zm00004b034167 unchanged
exon.816410 chr9 151220081 151220428 Zm00004b034167 151217990 151220634 Zm00004b034167 Zm00004b034167,Zm00004b034167 unchanged
exon.816411 chr9 151220518 151220634 Zm00004b034167 151217990 151220634 Zm00004b034167 Zm00004b034167,Zm00004b034167 unchanged
exon.816429 chr9 151261184 151262093 Zm00004b034168 151261184 151252695 Zm00004b034168 Zm00004b034168,Zm00004b034168 unchanged
exon.816430 chr9 151260810 151260961 Zm00004b034168 151261184 151252695 Zm00004b034168 Zm00004b034168,Zm00004b034168 unchanged
exon.816431 chr9 151259842 151259897 Zm00004b034168 151261184 151252695 Zm00004b034168 Zm00004b034168,Zm00004b034168 unchanged
exon.816432 chr9 151259370 151259580 Zm00004b034168 151261184 151252695 Zm00004b034168 Zm00004b034168,Zm00004b034168 unchanged
exon.816433 chr9 151259077 151259283 Zm00004b034168 151261184 151252695 Zm00004b034168 Zm00004b034168,Zm00004b034168 unchanged
exon.816434 chr9 151255945 151256306 Zm00004b034168 151261184 151252695 Zm00004b034168 Zm00004b034168,Zm00004b034168 unchanged
exon.816435 chr9 151254455 151254608 Zm00004b034168 151261184 151252695 Zm00004b034168 Zm00004b034168,Zm00004b034168 unchanged
exon.816436 chr9 151254165 151254302 Zm00004b034168 151261184 151252695 Zm00004b034168 Zm00004b034168,Zm00004b034168 unchanged
exon.816437 chr9 151253891 151254061 Zm00004b034168 151261184 151252695 Zm00004b034168 Zm00004b034168,Zm00004b034168 unchanged
exon.816438 chr9 151253452 151253776 Zm00004b034168 151261184 151252695 Zm00004b034168 Zm00004b034168,Zm00004b034168 unchanged
exon.816439 chr9 151253271 151253352 Zm00004b034168 151261184 151252695 Zm00004b034168 Zm00004b034168,Zm00004b034168 unchanged
exon.816440 chr9 151253064 151253172 Zm00004b034168 151261184 151252695 Zm00004b034168 Zm00004b034168,Zm00004b034168 unchanged
exon.816441 chr9 151252844 151252975 Zm00004b034168 151261184 151252695 Zm00004b034168 Zm00004b034168,Zm00004b034168 unchanged
exon.816442 chr9 151252351 151252695 Zm00004b034168 151261184 151252695 Zm00004b034168 Zm00004b034168,Zm00004b034168 unchanged
exon.816473 chr9 151384749 151384996 Zm00004b034169 151384749 151393645 Zm00004b034169 Zm00004b034169,Zm00004b034169 unchanged
exon.816474 chr9 151385097 151385241 Zm00004b034169 151384749 151393645 Zm00004b034169 Zm00004b034169,Zm00004b034169 unchanged
exon.816475 chr9 151386550 151386703 Zm00004b034169 151384749 151393645 Zm00004b034169 Zm00004b034169,Zm00004b034169 unchanged
exon.816476 chr9 151386784 151386936 Zm00004b034169 151384749 151393645 Zm00004b034169 Zm00004b034169,Zm00004b034169 unchanged
exon.816477 chr9 151387065 151387295 Zm00004b034169 151384749 151393645 Zm00004b034169 Zm00004b034169,Zm00004b034169 unchanged
exon.816478 chr9 151387367 151387510 Zm00004b034169 151384749 151393645 Zm00004b034169 Zm00004b034169,Zm00004b034169 unchanged
exon.816479 chr9 151388286 151388376 Zm00004b034169 151384749 151393645 Zm00004b034169 Zm00004b034169,Zm00004b034169 unchanged
exon.816480 chr9 151389341 151389447 Zm00004b034169 151384749 151393645 Zm00004b034169 Zm00004b034169,Zm00004b034169 unchanged
exon.816481 chr9 151389537 151389651 Zm00004b034169 151384749 151393645 Zm00004b034169 Zm00004b034169,Zm00004b034169 unchanged
exon.816482 chr9 151389752 151389870 Zm00004b034169 151384749 151393645 Zm00004b034169 Zm00004b034169,Zm00004b034169 unchanged
exon.816483 chr9 151389977 151390042 Zm00004b034169 151384749 151393645 Zm00004b034169 Zm00004b034169,Zm00004b034169 unchanged
exon.816484 chr9 151390133 151390261 Zm00004b034169 151384749 151393645 Zm00004b034169 Zm00004b034169,Zm00004b034169 unchanged
exon.816485 chr9 151390350 151390493 Zm00004b034169 151384749 151393645 Zm00004b034169 Zm00004b034169,Zm00004b034169 unchanged
exon.816486 chr9 151390572 151390698 Zm00004b034169 151384749 151393645 Zm00004b034169 Zm00004b034169,Zm00004b034169 unchanged
exon.816487 chr9 151392264 151392493 Zm00004b034169 151384749 151393645 Zm00004b034169 Zm00004b034169,Zm00004b034169 unchanged
exon.816488 chr9 151392577 151392678 Zm00004b034169 151384749 151393645 Zm00004b034169 Zm00004b034169,Zm00004b034169 unchanged
exon.816489 chr9 151392817 151393645 Zm00004b034169 151384749 151393645 Zm00004b034169 Zm00004b034169,Zm00004b034169 unchanged
exon.816562 chr9 151448534 151448862 Zm00004b034171 151448534 151443933 Zm00004b034171 Zm00004b034171,Zm00004b034171 unchanged
exon.816563 chr9 151447644 151447781 Zm00004b034171 151448534 151443933 Zm00004b034171 Zm00004b034171,Zm00004b034171 unchanged
exon.816564 chr9 151446973 151447072 Zm00004b034171 151448534 151443933 Zm00004b034171 Zm00004b034171,Zm00004b034171 unchanged
exon.816565 chr9 151446714 151446762 Zm00004b034171 151448534 151443933 Zm00004b034171 Zm00004b034171,Zm00004b034171 unchanged
exon.816566 chr9 151444291 151444366 Zm00004b034171 151448534 151443933 Zm00004b034171 Zm00004b034171,Zm00004b034171 unchanged
exon.816567 chr9 151444061 151444180 Zm00004b034171 151448534 151443933 Zm00004b034171 Zm00004b034171,Zm00004b034171 unchanged
exon.816568 chr9 151443630 151443933 Zm00004b034171 151448534 151443933 Zm00004b034171 Zm00004b034171,Zm00004b034171 unchanged
exon.816577 chr9 151486952 151487068 Zm00004b034172 151486952 151486564 Zm00004b034172 Zm00004b034172,Zm00004b034172 unchanged
exon.816578 chr9 151486376 151486564 Zm00004b034172 151486952 151486564 Zm00004b034172 Zm00004b034172,Zm00004b034172 unchanged
exon.816612 chr9 151612026 151612437 Zm00004b034175 151612026 151615693 Zm00004b034175 Zm00004b034175,Zm00004b034175 unchanged
exon.816613 chr9 151613090 151613446 Zm00004b034175 151612026 151615693 Zm00004b034175 Zm00004b034175,Zm00004b034175 unchanged
exon.816614 chr9 151614758 151615693 Zm00004b034175 151612026 151615693 Zm00004b034175 Zm00004b034175,Zm00004b034175 unchanged
exon.816667 chr9 151622486 151622875 Zm00004b034176 151622486 151619813 Zm00004b034176 Zm00004b034176,Zm00004b034176 unchanged
exon.816668 chr9 151622174 151622320 Zm00004b034176 151622486 151619813 Zm00004b034176 Zm00004b034176,Zm00004b034176 unchanged
exon.816669 chr9 151621852 151622061 Zm00004b034176 151622486 151619813 Zm00004b034176 Zm00004b034176,Zm00004b034176 unchanged
exon.816670 chr9 151621569 151621746 Zm00004b034176 151622486 151619813 Zm00004b034176 Zm00004b034176,Zm00004b034176 unchanged
exon.816671 chr9 151621201 151621468 Zm00004b034176 151622486 151619813 Zm00004b034176 Zm00004b034176,Zm00004b034176 unchanged
exon.816672 chr9 151621014 151621116 Zm00004b034176 151622486 151619813 Zm00004b034176 Zm00004b034176,Zm00004b034176 unchanged
exon.816673 chr9 151620767 151620891 Zm00004b034176 151622486 151619813 Zm00004b034176 Zm00004b034176,Zm00004b034176 unchanged
exon.816674 chr9 151620592 151620670 Zm00004b034176 151622486 151619813 Zm00004b034176 Zm00004b034176,Zm00004b034176 unchanged
exon.816675 chr9 151620358 151620502 Zm00004b034176 151622486 151619813 Zm00004b034176 Zm00004b034176,Zm00004b034176 unchanged
exon.816676 chr9 151620092 151620252 Zm00004b034176 151622486 151619813 Zm00004b034176 Zm00004b034176,Zm00004b034176 unchanged
exon.816677 chr9 151619896 151620016 Zm00004b034176 151622486 151619813 Zm00004b034176 Zm00004b034176,Zm00004b034176 unchanged
exon.816678 chr9 151618934 151619813 Zm00004b034176 151622486 151619813 Zm00004b034176 Zm00004b034176,Zm00004b034176 unchanged
exon.816693 chr9 151644024 151644753 Zm00004b034177 151644024 151645459 Zm00004b034177 Zm00004b034177,Zm00004b034177 unchanged
exon.816694 chr9 151644886 151644950 Zm00004b034177 151644024 151645459 Zm00004b034177 Zm00004b034177,Zm00004b034177 unchanged
exon.816695 chr9 151645044 151645459 Zm00004b034177 151644024 151645459 Zm00004b034177 Zm00004b034177,Zm00004b034177 unchanged
exon.816855 chr9 151706912 151707287 Zm00004b034180 151706912 151786439 Zm00004b034180 Zm00004b034180,Zm00004b034180 unchanged
exon.816856 chr9 151707387 151707444 Zm00004b034180 151706912 151786439 Zm00004b034180 Zm00004b034180,Zm00004b034180 unchanged
exon.816857 chr9 151707698 151707757 Zm00004b034180 151706912 151786439 Zm00004b034180 Zm00004b034180,Zm00004b034180 unchanged
exon.816858 chr9 151708045 151708107 Zm00004b034180 151706912 151786439 Zm00004b034180 Zm00004b034180,Zm00004b034180 unchanged
exon.816859 chr9 151708495 151708551 Zm00004b034180 151706912 151786439 Zm00004b034180 Zm00004b034180,Zm00004b034180 unchanged
exon.816860 chr9 151708722 151708785 Zm00004b034180 151706912 151786439 Zm00004b034180 Zm00004b034180,Zm00004b034180 unchanged
exon.816861 chr9 151709013 151709096 Zm00004b034180 151706912 151786439 Zm00004b034180 Zm00004b034180,Zm00004b034180 unchanged
exon.816862 chr9 151709184 151709266 Zm00004b034180 151706912 151786439 Zm00004b034180 Zm00004b034180,Zm00004b034180 unchanged
exon.816863 chr9 151709357 151709486 Zm00004b034180 151706912 151786439 Zm00004b034180 Zm00004b034180,Zm00004b034180 unchanged
exon.816864 chr9 151710273 151710365 Zm00004b034180 151706912 151786439 Zm00004b034180 Zm00004b034180,Zm00004b034180 unchanged
exon.816865 chr9 151710541 151710679 Zm00004b034180 151706912 151786439 Zm00004b034180 Zm00004b034180,Zm00004b034180 unchanged
exon.816866 chr9 151710774 151710811 Zm00004b034180 151706912 151786439 Zm00004b034180 Zm00004b034180,Zm00004b034180 unchanged
exon.816867 chr9 151710887 151711074 Zm00004b034180 151706912 151786439 Zm00004b034180 Zm00004b034180,Zm00004b034180 unchanged
exon.816868 chr9 151711149 151711322 Zm00004b034180 151706912 151786439 Zm00004b034180 Zm00004b034180,Zm00004b034180 unchanged
exon.816869 chr9 151758954 151759328 Zm00004b034180 151706912 151786439 Zm00004b034180 Zm00004b034180,Zm00004b034180 unchanged
exon.816870 chr9 151759531 151759596 Zm00004b034180 151706912 151786439 Zm00004b034180 Zm00004b034180,Zm00004b034180 unchanged
exon.816871 chr9 151760412 151760516 Zm00004b034180 151706912 151786439 Zm00004b034180 Zm00004b034180,Zm00004b034180 unchanged
exon.816872 chr9 151760606 151760905 Zm00004b034180 151706912 151786439 Zm00004b034180 Zm00004b034180,Zm00004b034180 unchanged
exon.816873 chr9 151763638 151763754 Zm00004b034180 151706912 151786439 Zm00004b034180 Zm00004b034180,Zm00004b034180 unchanged
exon.816874 chr9 151763855 151763914 Zm00004b034180 151706912 151786439 Zm00004b034180 Zm00004b034180,Zm00004b034180 unchanged
exon.816875 chr9 151764064 151764135 Zm00004b034180 151706912 151786439 Zm00004b034180 Zm00004b034180,Zm00004b034180 unchanged
exon.816876 chr9 151764219 151764335 Zm00004b034180 151706912 151786439 Zm00004b034180 Zm00004b034180,Zm00004b034180 unchanged
exon.816877 chr9 151764427 151764588 Zm00004b034180 151706912 151786439 Zm00004b034180 Zm00004b034180,Zm00004b034180 unchanged
exon.816878 chr9 151764886 151764951 Zm00004b034180 151706912 151786439 Zm00004b034180 Zm00004b034180,Zm00004b034180 unchanged
exon.816879 chr9 151765029 151765181 Zm00004b034180 151706912 151786439 Zm00004b034180 Zm00004b034180,Zm00004b034180 unchanged
exon.816880 chr9 151765260 151765343 Zm00004b034180 151706912 151786439 Zm00004b034180 Zm00004b034180,Zm00004b034180 unchanged
exon.816881 chr9 151767116 151767157 Zm00004b034180 151706912 151786439 Zm00004b034180 Zm00004b034180,Zm00004b034180 unchanged
exon.816882 chr9 151767306 151767380 Zm00004b034180 151706912 151786439 Zm00004b034180 Zm00004b034180,Zm00004b034180 unchanged
exon.816883 chr9 151767450 151767581 Zm00004b034180 151706912 151786439 Zm00004b034180 Zm00004b034180,Zm00004b034180 unchanged
exon.816884 chr9 151767641 151767706 Zm00004b034180 151706912 151786439 Zm00004b034180 Zm00004b034180,Zm00004b034180 unchanged
exon.816885 chr9 151768186 151768251 Zm00004b034180 151706912 151786439 Zm00004b034180 Zm00004b034180,Zm00004b034180 unchanged
exon.816886 chr9 151768391 151768513 Zm00004b034180 151706912 151786439 Zm00004b034180 Zm00004b034180,Zm00004b034180 unchanged
exon.816887 chr9 151768776 151768925 Zm00004b034180 151706912 151786439 Zm00004b034180 Zm00004b034180,Zm00004b034180 unchanged
exon.816888 chr9 151769208 151769420 Zm00004b034180 151706912 151786439 Zm00004b034180 Zm00004b034180,Zm00004b034180 unchanged
exon.816889 chr9 151769501 151769656 Zm00004b034180 151706912 151786439 Zm00004b034180 Zm00004b034180,Zm00004b034180 unchanged
exon.816890 chr9 151769737 151769961 Zm00004b034180 151706912 151786439 Zm00004b034180 Zm00004b034180,Zm00004b034180 unchanged
exon.816891 chr9 151770031 151770132 Zm00004b034180 151706912 151786439 Zm00004b034180 Zm00004b034180,Zm00004b034180 unchanged
exon.816892 chr9 151770219 151770299 Zm00004b034180 151706912 151786439 Zm00004b034180 Zm00004b034180,Zm00004b034180 unchanged
exon.816893 chr9 151770387 151770467 Zm00004b034180 151706912 151786439 Zm00004b034180 Zm00004b034180,Zm00004b034180 unchanged
exon.816894 chr9 151770889 151771092 Zm00004b034180 151706912 151786439 Zm00004b034180 Zm00004b034180,Zm00004b034180 unchanged
exon.816895 chr9 151771177 151771293 Zm00004b034180 151706912 151786439 Zm00004b034180 Zm00004b034180,Zm00004b034180 unchanged
exon.816896 chr9 151771668 151771790 Zm00004b034180 151706912 151786439 Zm00004b034180 Zm00004b034180,Zm00004b034180 unchanged
exon.816897 chr9 151771872 151771961 Zm00004b034180 151706912 151786439 Zm00004b034180 Zm00004b034180,Zm00004b034180 unchanged
exon.816898 chr9 151772050 151772175 Zm00004b034180 151706912 151786439 Zm00004b034180 Zm00004b034180,Zm00004b034180 unchanged
exon.816899 chr9 151772291 151772353 Zm00004b034180 151706912 151786439 Zm00004b034180 Zm00004b034180,Zm00004b034180 unchanged
exon.816900 chr9 151772535 151772623 Zm00004b034180 151706912 151786439 Zm00004b034180 Zm00004b034180,Zm00004b034180 unchanged
exon.816901 chr9 151773048 151773105 Zm00004b034180 151706912 151786439 Zm00004b034180 Zm00004b034180,Zm00004b034180 unchanged
exon.816902 chr9 151775743 151775892 Zm00004b034180 151706912 151786439 Zm00004b034180 Zm00004b034180,Zm00004b034180 unchanged
exon.816903 chr9 151775981 151776172 Zm00004b034180 151706912 151786439 Zm00004b034180 Zm00004b034180,Zm00004b034180 unchanged
exon.816904 chr9 151776314 151776379 Zm00004b034180 151706912 151786439 Zm00004b034180 Zm00004b034180,Zm00004b034180 unchanged
exon.816905 chr9 151776454 151776609 Zm00004b034180 151706912 151786439 Zm00004b034180 Zm00004b034180,Zm00004b034180 unchanged
exon.816906 chr9 151776690 151776833 Zm00004b034180 151706912 151786439 Zm00004b034180 Zm00004b034180,Zm00004b034180 unchanged
exon.816907 chr9 151778508 151778575 Zm00004b034180 151706912 151786439 Zm00004b034180 Zm00004b034180,Zm00004b034180 unchanged
exon.816908 chr9 151778657 151778822 Zm00004b034180 151706912 151786439 Zm00004b034180 Zm00004b034180,Zm00004b034180 unchanged
exon.816909 chr9 151778910 151778972 Zm00004b034180 151706912 151786439 Zm00004b034180 Zm00004b034180,Zm00004b034180 unchanged
exon.816910 chr9 151779204 151779299 Zm00004b034180 151706912 151786439 Zm00004b034180 Zm00004b034180,Zm00004b034180 unchanged
exon.816911 chr9 151779419 151779586 Zm00004b034180 151706912 151786439 Zm00004b034180 Zm00004b034180,Zm00004b034180 unchanged
exon.816912 chr9 151779696 151779869 Zm00004b034180 151706912 151786439 Zm00004b034180 Zm00004b034180,Zm00004b034180 unchanged
exon.816913 chr9 151780399 151780545 Zm00004b034180 151706912 151786439 Zm00004b034180 Zm00004b034180,Zm00004b034180 unchanged
exon.816914 chr9 151785514 151785645 Zm00004b034180 151706912 151786439 Zm00004b034180 Zm00004b034180,Zm00004b034180 unchanged
exon.816915 chr9 151785965 151786439 Zm00004b034180 151706912 151786439 Zm00004b034180 Zm00004b034180,Zm00004b034180 unchanged
exon.817095 chr9 151902665 151902742 Zm00004b034185 151902665 151905362 Zm00004b034185 Zm00004b034185,Zm00004b034185 unchanged
exon.817096 chr9 151904625 151904807 Zm00004b034185 151902665 151905362 Zm00004b034185 Zm00004b034185,Zm00004b034185 unchanged
exon.817097 chr9 151904853 151905362 Zm00004b034185 151902665 151905362 Zm00004b034185 Zm00004b034185,Zm00004b034185 unchanged
exon.817149 chr9 152102683 152103550 Zm00004b034188 152102683 152098674 Zm00004b034188 Zm00004b034188,Zm00004b034188 unchanged
exon.817150 chr9 152101842 152102006 Zm00004b034188 152102683 152098674 Zm00004b034188 Zm00004b034188,Zm00004b034188 unchanged
exon.817151 chr9 152101645 152101746 Zm00004b034188 152102683 152098674 Zm00004b034188 Zm00004b034188,Zm00004b034188 unchanged
exon.817152 chr9 152101195 152101346 Zm00004b034188 152102683 152098674 Zm00004b034188 Zm00004b034188,Zm00004b034188 unchanged
exon.817153 chr9 152100965 152101073 Zm00004b034188 152102683 152098674 Zm00004b034188 Zm00004b034188,Zm00004b034188 unchanged
exon.817154 chr9 152099584 152099682 Zm00004b034188 152102683 152098674 Zm00004b034188 Zm00004b034188,Zm00004b034188 unchanged
exon.817155 chr9 152099292 152099357 Zm00004b034188 152102683 152098674 Zm00004b034188 Zm00004b034188,Zm00004b034188 unchanged
exon.817156 chr9 152099081 152099188 Zm00004b034188 152102683 152098674 Zm00004b034188 Zm00004b034188,Zm00004b034188 unchanged
exon.817157 chr9 152098057 152098674 Zm00004b034188 152102683 152098674 Zm00004b034188 Zm00004b034188,Zm00004b034188 unchanged
exon.817176 chr9 152108385 152108480 Zm00004b034189 152108385 152104929 Zm00004b034189 Zm00004b034189,Zm00004b034189 unchanged
exon.817177 chr9 152107341 152108340 Zm00004b034189 152108385 152104929 Zm00004b034189 Zm00004b034189,Zm00004b034189 unchanged
exon.817178 chr9 152107201 152107249 Zm00004b034189 152108385 152104929 Zm00004b034189 Zm00004b034189,Zm00004b034189 unchanged
exon.817179 chr9 152107056 152107112 Zm00004b034189 152108385 152104929 Zm00004b034189 Zm00004b034189,Zm00004b034189 unchanged
exon.817180 chr9 152106890 152106970 Zm00004b034189 152108385 152104929 Zm00004b034189 Zm00004b034189,Zm00004b034189 unchanged
exon.817181 chr9 152106664 152106783 Zm00004b034189 152108385 152104929 Zm00004b034189 Zm00004b034189,Zm00004b034189 unchanged
exon.817182 chr9 152105540 152105638 Zm00004b034189 152108385 152104929 Zm00004b034189 Zm00004b034189,Zm00004b034189 unchanged
exon.817183 chr9 152105273 152105430 Zm00004b034189 152108385 152104929 Zm00004b034189 Zm00004b034189,Zm00004b034189 unchanged
exon.817184 chr9 152105064 152105109 Zm00004b034189 152108385 152104929 Zm00004b034189 Zm00004b034189,Zm00004b034189 unchanged
exon.817185 chr9 152104293 152104929 Zm00004b034189 152108385 152104929 Zm00004b034189 Zm00004b034189,Zm00004b034189 unchanged
exon.817213 chr9 152274147 152274190 Zm00004b034192 152274147 152276016 Zm00004b034192 Zm00004b034192,Zm00004b034192 unchanged
exon.817214 chr9 152274427 152274498 Zm00004b034192 152274147 152276016 Zm00004b034192 Zm00004b034192,Zm00004b034192 unchanged
exon.817215 chr9 152274579 152274615 Zm00004b034192 152274147 152276016 Zm00004b034192 Zm00004b034192,Zm00004b034192 unchanged
exon.817216 chr9 152275757 152275830 Zm00004b034192 152274147 152276016 Zm00004b034192 Zm00004b034192,Zm00004b034192 unchanged
exon.817217 chr9 152275941 152276016 Zm00004b034192 152274147 152276016 Zm00004b034192 Zm00004b034192,Zm00004b034192 unchanged
exon.817224 chr9 152287992 152288051 Zm00004b034193 152287992 152288898 Zm00004b034193 Zm00004b034193,Zm00004b034193 unchanged
exon.817225 chr9 152288181 152288898 Zm00004b034193 152287992 152288898 Zm00004b034193 Zm00004b034193,Zm00004b034193 unchanged
exon.817281 chr9 152379762 152379918 Zm00004b034199 152379762 152373731 Zm00004b034199 Zm00004b034199,Zm00004b034199 unchanged
exon.817282 chr9 152377531 152377548 Zm00004b034199 152379762 152373731 Zm00004b034199 Zm00004b034199,Zm00004b034199 unchanged
exon.817283 chr9 152377450 152377480 Zm00004b034199 152379762 152373731 Zm00004b034199 Zm00004b034199,Zm00004b034199 unchanged
exon.817284 chr9 152377010 152377043 Zm00004b034199 152379762 152373731 Zm00004b034199 Zm00004b034199,Zm00004b034199 unchanged
exon.817285 chr9 152376702 152376826 Zm00004b034199 152379762 152373731 Zm00004b034199 Zm00004b034199,Zm00004b034199 unchanged
exon.817286 chr9 152375778 152376071 Zm00004b034199 152379762 152373731 Zm00004b034199 Zm00004b034199,Zm00004b034199 unchanged
exon.817287 chr9 152375417 152375462 Zm00004b034199 152379762 152373731 Zm00004b034199 Zm00004b034199,Zm00004b034199 unchanged
exon.817288 chr9 152375164 152375238 Zm00004b034199 152379762 152373731 Zm00004b034199 Zm00004b034199,Zm00004b034199 unchanged
exon.817289 chr9 152374435 152374563 Zm00004b034199 152379762 152373731 Zm00004b034199 Zm00004b034199,Zm00004b034199 unchanged
exon.817290 chr9 152374122 152374217 Zm00004b034199 152379762 152373731 Zm00004b034199 Zm00004b034199,Zm00004b034199 unchanged
exon.817291 chr9 152373222 152373731 Zm00004b034199 152379762 152373731 Zm00004b034199 Zm00004b034199,Zm00004b034199 unchanged
exon.817303 chr9 152383416 152384201 Zm00004b034200 152383416 152384201 Zm00004b034200 Zm00004b034200,Zm00004b034200 unchanged
exon.817306 chr9 152390642 152391031 Zm00004b034201 152390642 152390509 Zm00004b034201 Zm00004b034201,Zm00004b034201 unchanged
exon.817307 chr9 152390057 152390509 Zm00004b034201 152390642 152390509 Zm00004b034201 Zm00004b034201,Zm00004b034201 unchanged
exon.817377 chr9 152393041 152395593 Zm00004b034202 152393041 152398965 Zm00004b034202 Zm00004b034202,Zm00004b034202 unchanged
exon.817378 chr9 152395667 152395772 Zm00004b034202 152393041 152398965 Zm00004b034202 Zm00004b034202,Zm00004b034202 unchanged
exon.817379 chr9 152395862 152398350 Zm00004b034202 152393041 152398965 Zm00004b034202 Zm00004b034202,Zm00004b034202 unchanged
exon.817380 chr9 152398437 152398563 Zm00004b034202 152393041 152398965 Zm00004b034202 Zm00004b034202,Zm00004b034202 unchanged
exon.817381 chr9 152398644 152398965 Zm00004b034202 152393041 152398965 Zm00004b034202 Zm00004b034202,Zm00004b034202 unchanged
exon.817437 chr9 152402422 152402452 Zm00004b034203 152402422 152406866 Zm00004b034203 Zm00004b034203,Zm00004b034203 unchanged
exon.817438 chr9 152402473 152402982 Zm00004b034203 152402422 152406866 Zm00004b034203 Zm00004b034203,Zm00004b034203 unchanged
exon.817439 chr9 152404951 152405139 Zm00004b034203 152402422 152406866 Zm00004b034203 Zm00004b034203,Zm00004b034203 unchanged
exon.817440 chr9 152405654 152405746 Zm00004b034203 152402422 152406866 Zm00004b034203 Zm00004b034203,Zm00004b034203 unchanged
exon.817441 chr9 152405936 152406118 Zm00004b034203 152402422 152406866 Zm00004b034203 Zm00004b034203,Zm00004b034203 unchanged
exon.817442 chr9 152406194 152406296 Zm00004b034203 152402422 152406866 Zm00004b034203 Zm00004b034203,Zm00004b034203 unchanged
exon.817443 chr9 152406382 152406567 Zm00004b034203 152402422 152406866 Zm00004b034203 Zm00004b034203,Zm00004b034203 unchanged
exon.817444 chr9 152406802 152406866 Zm00004b034203 152402422 152406866 Zm00004b034203 Zm00004b034203,Zm00004b034203 unchanged
exon.817454 chr9 152410287 152412940 Zm00004b034204 152410287 152417766 Zm00004b034204 Zm00004b034204,Zm00004b034204 unchanged
exon.817455 chr9 152415496 152417766 Zm00004b034204 152410287 152417766 Zm00004b034204 Zm00004b034204,Zm00004b034204 unchanged
exon.817461 chr9 152418660 152419095 Zm00004b034205 152418660 152418095 Zm00004b034205 Zm00004b034205,Zm00004b034205 unchanged
exon.817462 chr9 152418401 152418490 Zm00004b034205 152418660 152418095 Zm00004b034205 Zm00004b034205,Zm00004b034205 unchanged
exon.817463 chr9 152418175 152418271 Zm00004b034205 152418660 152418095 Zm00004b034205 Zm00004b034205,Zm00004b034205 unchanged
exon.817464 chr9 152417532 152418095 Zm00004b034205 152418660 152418095 Zm00004b034205 Zm00004b034205,Zm00004b034205 unchanged
exon.817798 chr9 152658362 152659037 Zm00004b034214 152658362 152662748 Zm00004b034214 Zm00004b034214,Zm00004b034214 unchanged
exon.817799 chr9 152660389 152660564 Zm00004b034214 152658362 152662748 Zm00004b034214 Zm00004b034214,Zm00004b034214 unchanged
exon.817800 chr9 152660659 152661311 Zm00004b034214 152658362 152662748 Zm00004b034214 Zm00004b034214,Zm00004b034214 unchanged
exon.817801 chr9 152661802 152662748 Zm00004b034214 152658362 152662748 Zm00004b034214 Zm00004b034214,Zm00004b034214 unchanged
exon.817822 chr9 152797627 152797796 Zm00004b034216 152797627 152801703 Zm00004b034216 Zm00004b034216,Zm00004b034216 unchanged
exon.817823 chr9 152797995 152798075 Zm00004b034216 152797627 152801703 Zm00004b034216 Zm00004b034216,Zm00004b034216 unchanged
exon.817824 chr9 152798668 152798774 Zm00004b034216 152797627 152801703 Zm00004b034216 Zm00004b034216,Zm00004b034216 unchanged
exon.817825 chr9 152801030 152801703 Zm00004b034216 152797627 152801703 Zm00004b034216 Zm00004b034216,Zm00004b034216 unchanged
exon.817879 chr9 152885946 152886512 Zm00004b034219 152885946 152884701 Zm00004b034219 Zm00004b034219,Zm00004b034219 unchanged
exon.817880 chr9 152883831 152884701 Zm00004b034219 152885946 152884701 Zm00004b034219 Zm00004b034219,Zm00004b034219 unchanged
exon.817885 chr9 152990198 152990570 Zm00004b034220 152990198 152991941 Zm00004b034220 Zm00004b034220,Zm00004b034220 unchanged
exon.817886 chr9 152990683 152991408 Zm00004b034220 152990198 152991941 Zm00004b034220 Zm00004b034220,Zm00004b034220 unchanged
exon.817887 chr9 152991503 152991941 Zm00004b034220 152990198 152991941 Zm00004b034220 Zm00004b034220,Zm00004b034220 unchanged
exon.817892 chr9 152996016 152996119 Zm00004b034221 152996016 152995953 Zm00004b034221 Zm00004b034221,Zm00004b034221 unchanged
exon.817893 chr9 152995628 152995953 Zm00004b034221 152996016 152995953 Zm00004b034221 Zm00004b034221,Zm00004b034221 unchanged
exon.817900 chr9 153017606 153018999 Zm00004b034222 153017606 153022260 Zm00004b034222 Zm00004b034222,Zm00004b034222 unchanged
exon.817901 chr9 153020621 153020668 Zm00004b034222 153017606 153022260 Zm00004b034222 Zm00004b034222,Zm00004b034222 unchanged
exon.817902 chr9 153020851 153020967 Zm00004b034222 153017606 153022260 Zm00004b034222 Zm00004b034222,Zm00004b034222 unchanged
exon.817903 chr9 153021047 153021136 Zm00004b034222 153017606 153022260 Zm00004b034222 Zm00004b034222,Zm00004b034222 unchanged
exon.817904 chr9 153022135 153022260 Zm00004b034222 153017606 153022260 Zm00004b034222 Zm00004b034222,Zm00004b034222 unchanged
exon.817915 chr9 153028282 153028343 Zm00004b034223 153028282 153024903 Zm00004b034223 Zm00004b034223,Zm00004b034223 unchanged
exon.817916 chr9 153027347 153027416 Zm00004b034223 153028282 153024903 Zm00004b034223 Zm00004b034223,Zm00004b034223 unchanged
exon.817917 chr9 153025880 153027040 Zm00004b034223 153028282 153024903 Zm00004b034223 Zm00004b034223,Zm00004b034223 unchanged
exon.817918 chr9 153025747 153025800 Zm00004b034223 153028282 153024903 Zm00004b034223 Zm00004b034223,Zm00004b034223 unchanged
exon.817919 chr9 153024927 153025715 Zm00004b034223 153028282 153024903 Zm00004b034223 Zm00004b034223,Zm00004b034223 unchanged
exon.817920 chr9 153024846 153024903 Zm00004b034223 153028282 153024903 Zm00004b034223 Zm00004b034223,Zm00004b034223 unchanged
exon.818192 chr9 153140184 153140214 Zm00004b034231 153140184 153145347 Zm00004b034231 Zm00004b034231,Zm00004b034231 unchanged
exon.818193 chr9 153140325 153140392 Zm00004b034231 153140184 153145347 Zm00004b034231 Zm00004b034231,Zm00004b034231 unchanged
exon.818194 chr9 153140496 153140515 Zm00004b034231 153140184 153145347 Zm00004b034231 Zm00004b034231,Zm00004b034231 unchanged
exon.818195 chr9 153142024 153142159 Zm00004b034231 153140184 153145347 Zm00004b034231 Zm00004b034231,Zm00004b034231 unchanged
exon.818196 chr9 153142405 153142518 Zm00004b034231 153140184 153145347 Zm00004b034231 Zm00004b034231,Zm00004b034231 unchanged
exon.818197 chr9 153142690 153142898 Zm00004b034231 153140184 153145347 Zm00004b034231 Zm00004b034231,Zm00004b034231 unchanged
exon.818198 chr9 153143734 153143824 Zm00004b034231 153140184 153145347 Zm00004b034231 Zm00004b034231,Zm00004b034231 unchanged
exon.818199 chr9 153143907 153143972 Zm00004b034231 153140184 153145347 Zm00004b034231 Zm00004b034231,Zm00004b034231 unchanged
exon.818200 chr9 153144101 153144810 Zm00004b034231 153140184 153145347 Zm00004b034231 Zm00004b034231,Zm00004b034231 unchanged
exon.818201 chr9 153144959 153145347 Zm00004b034231 153140184 153145347 Zm00004b034231 Zm00004b034231,Zm00004b034231 unchanged
exon.818257 chr9 153166131 153166754 Zm00004b034234 153166131 153166754 Zm00004b034234 Zm00004b034234,Zm00004b034234 unchanged
exon.818267 chr9 153193037 153193432 Zm00004b034235 153193037 153214041 Zm00004b034235 Zm00004b034235,Zm00004b034235 unchanged
exon.818268 chr9 153194378 153194518 Zm00004b034235 153193037 153214041 Zm00004b034235 Zm00004b034235,Zm00004b034235 unchanged
exon.818269 chr9 153194607 153194653 Zm00004b034235 153193037 153214041 Zm00004b034235 Zm00004b034235,Zm00004b034235 unchanged
exon.818270 chr9 153201625 153201709 Zm00004b034235 153193037 153214041 Zm00004b034235 Zm00004b034235,Zm00004b034235 unchanged
exon.818271 chr9 153201809 153201850 Zm00004b034235 153193037 153214041 Zm00004b034235 Zm00004b034235,Zm00004b034235 unchanged
exon.818272 chr9 153209675 153209727 Zm00004b034235 153193037 153214041 Zm00004b034235 Zm00004b034235,Zm00004b034235 unchanged
exon.818273 chr9 153212041 153212292 Zm00004b034235 153193037 153214041 Zm00004b034235 Zm00004b034235,Zm00004b034235 unchanged
exon.818274 chr9 153212367 153212519 Zm00004b034235 153193037 153214041 Zm00004b034235 Zm00004b034235,Zm00004b034235 unchanged
exon.818275 chr9 153212648 153214041 Zm00004b034235 153193037 153214041 Zm00004b034235 Zm00004b034235,Zm00004b034235 unchanged
exon.818293 chr9 153231383 153231868 Zm00004b034236 153231383 153217534 Zm00004b034236 Zm00004b034236,Zm00004b034236 unchanged
exon.818294 chr9 153229596 153229740 Zm00004b034236 153231383 153217534 Zm00004b034236 Zm00004b034236,Zm00004b034236 unchanged
exon.818295 chr9 153229418 153229488 Zm00004b034236 153231383 153217534 Zm00004b034236 Zm00004b034236,Zm00004b034236 unchanged
exon.818296 chr9 153229106 153229329 Zm00004b034236 153231383 153217534 Zm00004b034236 Zm00004b034236,Zm00004b034236 unchanged
exon.818297 chr9 153228957 153229019 Zm00004b034236 153231383 153217534 Zm00004b034236 Zm00004b034236,Zm00004b034236 unchanged
exon.818298 chr9 153220220 153220295 Zm00004b034236 153231383 153217534 Zm00004b034236 Zm00004b034236,Zm00004b034236 unchanged
exon.818299 chr9 153218324 153218546 Zm00004b034236 153231383 153217534 Zm00004b034236 Zm00004b034236,Zm00004b034236 unchanged
exon.818300 chr9 153217636 153217799 Zm00004b034236 153231383 153217534 Zm00004b034236 Zm00004b034236,Zm00004b034236 unchanged
exon.818301 chr9 153216263 153217534 Zm00004b034236 153231383 153217534 Zm00004b034236 Zm00004b034236,Zm00004b034236 unchanged
exon.818327 chr9 153309075 153309479 Zm00004b034238 153309075 153312076 Zm00004b034238 Zm00004b034238,Zm00004b034238 unchanged
exon.818328 chr9 153309963 153310020 Zm00004b034238 153309075 153312076 Zm00004b034238 Zm00004b034238,Zm00004b034238 unchanged
exon.818329 chr9 153310291 153310372 Zm00004b034238 153309075 153312076 Zm00004b034238 Zm00004b034238,Zm00004b034238 unchanged
exon.818330 chr9 153310460 153310614 Zm00004b034238 153309075 153312076 Zm00004b034238 Zm00004b034238,Zm00004b034238 unchanged
exon.818331 chr9 153311327 153311488 Zm00004b034238 153309075 153312076 Zm00004b034238 Zm00004b034238,Zm00004b034238 unchanged
exon.818332 chr9 153311591 153312076 Zm00004b034238 153309075 153312076 Zm00004b034238 Zm00004b034238,Zm00004b034238 unchanged
exon.818381 chr9 153323927 153324129 Zm00004b034240 153323927 153322321 Zm00004b034240 Zm00004b034240,Zm00004b034240 unchanged
exon.818382 chr9 153323707 153323812 Zm00004b034240 153323927 153322321 Zm00004b034240 Zm00004b034240,Zm00004b034240 unchanged
exon.818383 chr9 153322988 153323125 Zm00004b034240 153323927 153322321 Zm00004b034240 Zm00004b034240,Zm00004b034240 unchanged
exon.818384 chr9 153322724 153322909 Zm00004b034240 153323927 153322321 Zm00004b034240 Zm00004b034240,Zm00004b034240 unchanged
exon.818385 chr9 153322401 153322601 Zm00004b034240 153323927 153322321 Zm00004b034240 Zm00004b034240,Zm00004b034240 unchanged
exon.818386 chr9 153322229 153322321 Zm00004b034240 153323927 153322321 Zm00004b034240 Zm00004b034240,Zm00004b034240 unchanged
exon.818398 chr9 153343278 153343517 Zm00004b034241 153343278 153340283 Zm00004b034241 Zm00004b034241,Zm00004b034241 unchanged
exon.818399 chr9 153343058 153343163 Zm00004b034241 153343278 153340283 Zm00004b034241 Zm00004b034241,Zm00004b034241 unchanged
exon.818400 chr9 153340949 153341086 Zm00004b034241 153343278 153340283 Zm00004b034241 Zm00004b034241,Zm00004b034241 unchanged
exon.818401 chr9 153340685 153340870 Zm00004b034241 153343278 153340283 Zm00004b034241 Zm00004b034241,Zm00004b034241 unchanged
exon.818402 chr9 153340363 153340563 Zm00004b034241 153343278 153340283 Zm00004b034241 Zm00004b034241,Zm00004b034241 unchanged
exon.818403 chr9 153340191 153340283 Zm00004b034241 153343278 153340283 Zm00004b034241 Zm00004b034241,Zm00004b034241 unchanged
exon.818443 chr9 153578115 153578771 Zm00004b034246 153578115 153579635 Zm00004b034246 Zm00004b034246,Zm00004b034246 unchanged
exon.818444 chr9 153578878 153579635 Zm00004b034246 153578115 153579635 Zm00004b034246 Zm00004b034246,Zm00004b034246 unchanged
exon.818503 chr9 153663422 153664456 Zm00004b034249 153663422 153660398 Zm00004b034249 Zm00004b034249,Zm00004b034249 unchanged
exon.818504 chr9 153663005 153663150 Zm00004b034249 153663422 153660398 Zm00004b034249 Zm00004b034249,Zm00004b034249 unchanged
exon.818505 chr9 153662829 153662866 Zm00004b034249 153663422 153660398 Zm00004b034249 Zm00004b034249,Zm00004b034249 unchanged
exon.818506 chr9 153662248 153662363 Zm00004b034249 153663422 153660398 Zm00004b034249 Zm00004b034249,Zm00004b034249 unchanged
exon.818507 chr9 153661631 153661730 Zm00004b034249 153663422 153660398 Zm00004b034249 Zm00004b034249,Zm00004b034249 unchanged
exon.818508 chr9 153661519 153661554 Zm00004b034249 153663422 153660398 Zm00004b034249 Zm00004b034249,Zm00004b034249 unchanged
exon.818509 chr9 153661382 153661432 Zm00004b034249 153663422 153660398 Zm00004b034249 Zm00004b034249,Zm00004b034249 unchanged
exon.818510 chr9 153661181 153661304 Zm00004b034249 153663422 153660398 Zm00004b034249 Zm00004b034249,Zm00004b034249 unchanged
exon.818511 chr9 153660695 153660820 Zm00004b034249 153663422 153660398 Zm00004b034249 Zm00004b034249,Zm00004b034249 unchanged
exon.818512 chr9 153659810 153660398 Zm00004b034249 153663422 153660398 Zm00004b034249 Zm00004b034249,Zm00004b034249 unchanged
exon.818524 chr9 153724250 153724340 Zm00004b034250 153724250 153724786 Zm00004b034250 Zm00004b034250,Zm00004b034250 unchanged
exon.818525 chr9 153724434 153724786 Zm00004b034250 153724250 153724786 Zm00004b034250 Zm00004b034250,Zm00004b034250 unchanged
exon.818556 chr9 153760923 153762123 Zm00004b034251 153760923 153757512 Zm00004b034251 Zm00004b034251,Zm00004b034251 unchanged
exon.818557 chr9 153758576 153758863 Zm00004b034251 153760923 153757512 Zm00004b034251 Zm00004b034251,Zm00004b034251 unchanged
exon.818558 chr9 153757738 153758028 Zm00004b034251 153760923 153757512 Zm00004b034251 Zm00004b034251,Zm00004b034251 unchanged
exon.818559 chr9 153757169 153757512 Zm00004b034251 153760923 153757512 Zm00004b034251 Zm00004b034251,Zm00004b034251 unchanged
exon.818581 chr9 153768599 153768929 Zm00004b034252 153768599 153765320 Zm00004b034252 Zm00004b034252,Zm00004b034252 unchanged
exon.818582 chr9 153768445 153768515 Zm00004b034252 153768599 153765320 Zm00004b034252 Zm00004b034252,Zm00004b034252 unchanged
exon.818583 chr9 153768182 153768349 Zm00004b034252 153768599 153765320 Zm00004b034252 Zm00004b034252,Zm00004b034252 unchanged
exon.818584 chr9 153767784 153767889 Zm00004b034252 153768599 153765320 Zm00004b034252 Zm00004b034252,Zm00004b034252 unchanged
exon.818585 chr9 153767064 153767257 Zm00004b034252 153768599 153765320 Zm00004b034252 Zm00004b034252,Zm00004b034252 unchanged
exon.818586 chr9 153766426 153766529 Zm00004b034252 153768599 153765320 Zm00004b034252 Zm00004b034252,Zm00004b034252 unchanged
exon.818587 chr9 153766156 153766339 Zm00004b034252 153768599 153765320 Zm00004b034252 Zm00004b034252,Zm00004b034252 unchanged
exon.818588 chr9 153765891 153766070 Zm00004b034252 153768599 153765320 Zm00004b034252 Zm00004b034252,Zm00004b034252 unchanged
exon.818589 chr9 153765394 153765763 Zm00004b034252 153768599 153765320 Zm00004b034252 Zm00004b034252,Zm00004b034252 unchanged
exon.818590 chr9 153764650 153765320 Zm00004b034252 153768599 153765320 Zm00004b034252 Zm00004b034252,Zm00004b034252 unchanged
exon.818667 chr9 153840450 153841011 Zm00004b034253 153840450 153834847 Zm00004b034253 Zm00004b034253,Zm00004b034253 unchanged
exon.818668 chr9 153838896 153839497 Zm00004b034253 153840450 153834847 Zm00004b034253 Zm00004b034253,Zm00004b034253 unchanged
exon.818669 chr9 153838225 153838547 Zm00004b034253 153840450 153834847 Zm00004b034253 Zm00004b034253,Zm00004b034253 unchanged
exon.818670 chr9 153837966 153838059 Zm00004b034253 153840450 153834847 Zm00004b034253 Zm00004b034253,Zm00004b034253 unchanged
exon.818671 chr9 153837453 153837532 Zm00004b034253 153840450 153834847 Zm00004b034253 Zm00004b034253,Zm00004b034253 unchanged
exon.818672 chr9 153835997 153836056 Zm00004b034253 153840450 153834847 Zm00004b034253 Zm00004b034253,Zm00004b034253 unchanged
exon.818673 chr9 153835827 153835904 Zm00004b034253 153840450 153834847 Zm00004b034253 Zm00004b034253,Zm00004b034253 unchanged
exon.818674 chr9 153835325 153835501 Zm00004b034253 153840450 153834847 Zm00004b034253 Zm00004b034253,Zm00004b034253 unchanged
exon.818675 chr9 153834376 153834847 Zm00004b034253 153840450 153834847 Zm00004b034253 Zm00004b034253,Zm00004b034253 unchanged
exon.818702 chr9 153925962 153926037 Zm00004b034255 153925962 153924148 Zm00004b034255 Zm00004b034255,Zm00004b034255 unchanged
exon.818703 chr9 153925068 153925200 Zm00004b034255 153925962 153924148 Zm00004b034255 Zm00004b034255,Zm00004b034255 unchanged
exon.818704 chr9 153924333 153924560 Zm00004b034255 153925962 153924148 Zm00004b034255 Zm00004b034255,Zm00004b034255 unchanged
exon.818705 chr9 153924058 153924148 Zm00004b034255 153925962 153924148 Zm00004b034255 Zm00004b034255,Zm00004b034255 unchanged
exon.818743 chr9 154182595 154183056 Zm00004b034259 154182595 154183056 Zm00004b034259 Zm00004b034259,Zm00004b034259 unchanged
exon.818749 chr9 154236664 154237110 Zm00004b034262 154236664 154237110 Zm00004b034262 Zm00004b034262,Zm00004b034262 unchanged
exon.818764 chr9 154242601 154242790 Zm00004b034263 154242601 154239210 Zm00004b034263 Zm00004b034263,Zm00004b034263 unchanged
exon.818765 chr9 154241973 154242309 Zm00004b034263 154242601 154239210 Zm00004b034263 Zm00004b034263,Zm00004b034263 unchanged
exon.818766 chr9 154241808 154241856 Zm00004b034263 154242601 154239210 Zm00004b034263 Zm00004b034263,Zm00004b034263 unchanged
exon.818767 chr9 154241501 154241675 Zm00004b034263 154242601 154239210 Zm00004b034263 Zm00004b034263,Zm00004b034263 unchanged
exon.818768 chr9 154241224 154241398 Zm00004b034263 154242601 154239210 Zm00004b034263 Zm00004b034263,Zm00004b034263 unchanged
exon.818769 chr9 154241050 154241115 Zm00004b034263 154242601 154239210 Zm00004b034263 Zm00004b034263,Zm00004b034263 unchanged
exon.818770 chr9 154240840 154240953 Zm00004b034263 154242601 154239210 Zm00004b034263 Zm00004b034263,Zm00004b034263 unchanged
exon.818771 chr9 154240617 154240733 Zm00004b034263 154242601 154239210 Zm00004b034263 Zm00004b034263,Zm00004b034263 unchanged
exon.818772 chr9 154240361 154240487 Zm00004b034263 154242601 154239210 Zm00004b034263 Zm00004b034263,Zm00004b034263 unchanged
exon.818773 chr9 154239988 154240274 Zm00004b034263 154242601 154239210 Zm00004b034263 Zm00004b034263,Zm00004b034263 unchanged
exon.818774 chr9 154239694 154239884 Zm00004b034263 154242601 154239210 Zm00004b034263 Zm00004b034263,Zm00004b034263 unchanged
exon.818775 chr9 154239516 154239604 Zm00004b034263 154242601 154239210 Zm00004b034263 Zm00004b034263,Zm00004b034263 unchanged
exon.818776 chr9 154239346 154239422 Zm00004b034263 154242601 154239210 Zm00004b034263 Zm00004b034263,Zm00004b034263 unchanged
exon.818777 chr9 154238542 154239210 Zm00004b034263 154242601 154239210 Zm00004b034263 Zm00004b034263,Zm00004b034263 unchanged
exon.818820 chr9 154285883 154286770 Zm00004b034265 154285883 154285288 Zm00004b034265 Zm00004b034265,Zm00004b034265 unchanged
exon.818821 chr9 154285763 154285804 Zm00004b034265 154285883 154285288 Zm00004b034265 Zm00004b034265,Zm00004b034265 unchanged
exon.818822 chr9 154284413 154285288 Zm00004b034265 154285883 154285288 Zm00004b034265 Zm00004b034265,Zm00004b034265 unchanged
exon.818847 chr9 154305964 154306509 Zm00004b034268 154305964 154302452 Zm00004b034268 Zm00004b034268,Zm00004b034268 unchanged
exon.818848 chr9 154305798 154305869 Zm00004b034268 154305964 154302452 Zm00004b034268 Zm00004b034268,Zm00004b034268 unchanged
exon.818849 chr9 154303462 154303549 Zm00004b034268 154305964 154302452 Zm00004b034268 Zm00004b034268,Zm00004b034268 unchanged
exon.818850 chr9 154302772 154302904 Zm00004b034268 154305964 154302452 Zm00004b034268 Zm00004b034268,Zm00004b034268 unchanged
exon.818851 chr9 154302653 154302691 Zm00004b034268 154305964 154302452 Zm00004b034268 Zm00004b034268,Zm00004b034268 unchanged
exon.818852 chr9 154302064 154302452 Zm00004b034268 154305964 154302452 Zm00004b034268 Zm00004b034268,Zm00004b034268 unchanged
exon.818902 chr9 154317946 154319265 Zm00004b034269 154317946 154319265 Zm00004b034269 Zm00004b034269,Zm00004b034269 unchanged
exon.818915 chr9 154424647 154426257 Zm00004b034271 154424647 154426257 Zm00004b034271 Zm00004b034271,Zm00004b034271 unchanged
exon.818958 chr9 154506558 154507103 Zm00004b034272 154506558 154512068 Zm00004b034272 Zm00004b034272,Zm00004b034272 unchanged
exon.818959 chr9 154508751 154508819 Zm00004b034272 154506558 154512068 Zm00004b034272 Zm00004b034272,Zm00004b034272 unchanged
exon.818960 chr9 154508939 154509074 Zm00004b034272 154506558 154512068 Zm00004b034272 Zm00004b034272,Zm00004b034272 unchanged
exon.818961 chr9 154509672 154509919 Zm00004b034272 154506558 154512068 Zm00004b034272 Zm00004b034272,Zm00004b034272 unchanged
exon.818962 chr9 154510297 154510523 Zm00004b034272 154506558 154512068 Zm00004b034272 Zm00004b034272,Zm00004b034272 unchanged
exon.818963 chr9 154510609 154510724 Zm00004b034272 154506558 154512068 Zm00004b034272 Zm00004b034272,Zm00004b034272 unchanged
exon.818964 chr9 154510816 154510992 Zm00004b034272 154506558 154512068 Zm00004b034272 Zm00004b034272,Zm00004b034272 unchanged
exon.818965 chr9 154511091 154511279 Zm00004b034272 154506558 154512068 Zm00004b034272 Zm00004b034272,Zm00004b034272 unchanged
exon.818966 chr9 154511367 154511429 Zm00004b034272 154506558 154512068 Zm00004b034272 Zm00004b034272,Zm00004b034272 unchanged
exon.818967 chr9 154511527 154512068 Zm00004b034272 154506558 154512068 Zm00004b034272 Zm00004b034272,Zm00004b034272 unchanged
exon.819020 chr9 154535674 154536118 Zm00004b034275 154535674 154540790 Zm00004b034275 Zm00004b034275,Zm00004b034275 unchanged
exon.819021 chr9 154539897 154539968 Zm00004b034275 154535674 154540790 Zm00004b034275 Zm00004b034275,Zm00004b034275 unchanged
exon.819022 chr9 154540058 154540790 Zm00004b034275 154535674 154540790 Zm00004b034275 Zm00004b034275,Zm00004b034275 unchanged
exon.819033 chr9 154545289 154545687 Zm00004b034276 154545289 154542685 Zm00004b034276 Zm00004b034276,Zm00004b034276 unchanged
exon.819034 chr9 154545006 154545175 Zm00004b034276 154545289 154542685 Zm00004b034276 Zm00004b034276,Zm00004b034276 unchanged
exon.819035 chr9 154544215 154544514 Zm00004b034276 154545289 154542685 Zm00004b034276 Zm00004b034276,Zm00004b034276 unchanged
exon.819036 chr9 154543347 154543555 Zm00004b034276 154545289 154542685 Zm00004b034276 Zm00004b034276,Zm00004b034276 unchanged
exon.819037 chr9 154543215 154543263 Zm00004b034276 154545289 154542685 Zm00004b034276 Zm00004b034276,Zm00004b034276 unchanged
exon.819038 chr9 154542980 154543090 Zm00004b034276 154545289 154542685 Zm00004b034276 Zm00004b034276,Zm00004b034276 unchanged
exon.819039 chr9 154542838 154542900 Zm00004b034276 154545289 154542685 Zm00004b034276 Zm00004b034276,Zm00004b034276 unchanged
exon.819040 chr9 154541173 154542685 Zm00004b034276 154545289 154542685 Zm00004b034276 Zm00004b034276,Zm00004b034276 unchanged
exon.819195 chr9 154656238 154656573 Zm00004b034279 154656238 154656573 Zm00004b034279 Zm00004b034279,Zm00004b034279 unchanged
exon.819297 chr9 154707224 154707271 Zm00004b034282 154707224 154704944 Zm00004b034282 Zm00004b034282,Zm00004b034282 unchanged
exon.819298 chr9 154706242 154707093 Zm00004b034282 154707224 154704944 Zm00004b034282 Zm00004b034282,Zm00004b034282 unchanged
exon.819299 chr9 154705229 154705540 Zm00004b034282 154707224 154704944 Zm00004b034282 Zm00004b034282,Zm00004b034282 unchanged
exon.819300 chr9 154704924 154704944 Zm00004b034282 154707224 154704944 Zm00004b034282 Zm00004b034282,Zm00004b034282 unchanged
exon.819351 chr9 154797380 154797850 Zm00004b034288 154797380 154797850 Zm00004b034288 Zm00004b034288,Zm00004b034288 unchanged
exon.819359 chr9 154799245 154799276 Zm00004b034289 154799245 154803213 Zm00004b034289 Zm00004b034289,Zm00004b034289 unchanged
exon.819360 chr9 154799730 154799809 Zm00004b034289 154799245 154803213 Zm00004b034289 Zm00004b034289,Zm00004b034289 unchanged
exon.819361 chr9 154800732 154800842 Zm00004b034289 154799245 154803213 Zm00004b034289 Zm00004b034289,Zm00004b034289 unchanged
exon.819362 chr9 154800917 154801017 Zm00004b034289 154799245 154803213 Zm00004b034289 Zm00004b034289,Zm00004b034289 unchanged
exon.819363 chr9 154801122 154801209 Zm00004b034289 154799245 154803213 Zm00004b034289 Zm00004b034289,Zm00004b034289 unchanged
exon.819364 chr9 154802734 154802775 Zm00004b034289 154799245 154803213 Zm00004b034289 Zm00004b034289,Zm00004b034289 unchanged
exon.819365 chr9 154802859 154803213 Zm00004b034289 154799245 154803213 Zm00004b034289 Zm00004b034289,Zm00004b034289 unchanged
exon.819374 chr9 154807602 154808000 Zm00004b034290 154807602 154805780 Zm00004b034290 Zm00004b034290,Zm00004b034290 unchanged
exon.819375 chr9 154805664 154805780 Zm00004b034290 154807602 154805780 Zm00004b034290 Zm00004b034290,Zm00004b034290 unchanged
exon.819438 chr9 154901160 154901573 Zm00004b034296 154901160 154899102 Zm00004b034296 Zm00004b034296,Zm00004b034296 unchanged
exon.819439 chr9 154900691 154901056 Zm00004b034296 154901160 154899102 Zm00004b034296 Zm00004b034296,Zm00004b034296 unchanged
exon.819440 chr9 154900377 154900457 Zm00004b034296 154901160 154899102 Zm00004b034296 Zm00004b034296,Zm00004b034296 unchanged
exon.819441 chr9 154900035 154900119 Zm00004b034296 154901160 154899102 Zm00004b034296 Zm00004b034296,Zm00004b034296 unchanged
exon.819442 chr9 154899619 154899851 Zm00004b034296 154901160 154899102 Zm00004b034296 Zm00004b034296,Zm00004b034296 unchanged
exon.819443 chr9 154899034 154899102 Zm00004b034296 154901160 154899102 Zm00004b034296 Zm00004b034296,Zm00004b034296 unchanged
exon.819464 chr9 154947205 154947666 Zm00004b034298 154947205 154947666 Zm00004b034298 Zm00004b034298,Zm00004b034298 unchanged
exon.819479 chr9 154956977 154957330 Zm00004b034299 154956977 154958708 Zm00004b034299 Zm00004b034299,Zm00004b034299 unchanged
exon.819480 chr9 154957446 154958169 Zm00004b034299 154956977 154958708 Zm00004b034299 Zm00004b034299,Zm00004b034299 unchanged
exon.819481 chr9 154958290 154958708 Zm00004b034299 154956977 154958708 Zm00004b034299 Zm00004b034299,Zm00004b034299 unchanged
exon.819511 chr9 154972962 154973041 Zm00004b034301 154972962 154970360 Zm00004b034301 Zm00004b034301,Zm00004b034301 unchanged
exon.819512 chr9 154972554 154972743 Zm00004b034301 154972962 154970360 Zm00004b034301 Zm00004b034301,Zm00004b034301 unchanged
exon.819513 chr9 154972226 154972381 Zm00004b034301 154972962 154970360 Zm00004b034301 Zm00004b034301,Zm00004b034301 unchanged
exon.819514 chr9 154969890 154970360 Zm00004b034301 154972962 154970360 Zm00004b034301 Zm00004b034301,Zm00004b034301 unchanged
exon.819520 chr9 155035089 155035791 Zm00004b034302 155035089 155030782 Zm00004b034302 Zm00004b034302,Zm00004b034302 unchanged
exon.819521 chr9 155030730 155030782 Zm00004b034302 155035089 155030782 Zm00004b034302 Zm00004b034302,Zm00004b034302 unchanged
exon.819543 chr9 155048506 155049213 Zm00004b034305 155048506 155049213 Zm00004b034305 Zm00004b034305,Zm00004b034305 unchanged
exon.819556 chr9 155199128 155199279 Zm00004b034308 155199128 155168246 Zm00004b034308 Zm00004b034308,Zm00004b034308 unchanged
exon.819557 chr9 155182135 155182251 Zm00004b034308 155199128 155168246 Zm00004b034308 Zm00004b034308,Zm00004b034308 unchanged
exon.819558 chr9 155181567 155181705 Zm00004b034308 155199128 155168246 Zm00004b034308 Zm00004b034308,Zm00004b034308 unchanged
exon.819559 chr9 155181426 155181496 Zm00004b034308 155199128 155168246 Zm00004b034308 Zm00004b034308,Zm00004b034308 unchanged
exon.819560 chr9 155181244 155181343 Zm00004b034308 155199128 155168246 Zm00004b034308 Zm00004b034308,Zm00004b034308 unchanged
exon.819561 chr9 155169288 155169409 Zm00004b034308 155199128 155168246 Zm00004b034308 Zm00004b034308,Zm00004b034308 unchanged
exon.819562 chr9 155168709 155168806 Zm00004b034308 155199128 155168246 Zm00004b034308 Zm00004b034308,Zm00004b034308 unchanged
exon.819563 chr9 155168074 155168246 Zm00004b034308 155199128 155168246 Zm00004b034308 Zm00004b034308,Zm00004b034308 unchanged
exon.819614 chr9 155298234 155298319 Zm00004b034316 155298234 155298162 Zm00004b034316 Zm00004b034316,Zm00004b034316 unchanged
exon.819615 chr9 155297550 155298162 Zm00004b034316 155298234 155298162 Zm00004b034316 Zm00004b034316,Zm00004b034316 unchanged
exon.819622 chr9 155322932 155323624 Zm00004b034318 155322932 155325589 Zm00004b034318 Zm00004b034318,Zm00004b034318 unchanged
exon.819623 chr9 155323702 155324218 Zm00004b034318 155322932 155325589 Zm00004b034318 Zm00004b034318,Zm00004b034318 unchanged
exon.819624 chr9 155324309 155325589 Zm00004b034318 155322932 155325589 Zm00004b034318 Zm00004b034318,Zm00004b034318 unchanged
exon.819630 chr9 155364973 155365206 Zm00004b034319 155364973 155363296 Zm00004b034319 Zm00004b034319,Zm00004b034319 unchanged
exon.819631 chr9 155363317 155363833 Zm00004b034319 155364973 155363296 Zm00004b034319 Zm00004b034319,Zm00004b034319 unchanged
exon.819632 chr9 155363261 155363296 Zm00004b034319 155364973 155363296 Zm00004b034319 Zm00004b034319,Zm00004b034319 unchanged
exon.819880 chr9 155550238 155552370 Zm00004b034329 155550238 155547396 Zm00004b034329 Zm00004b034329,Zm00004b034329 unchanged
exon.819881 chr9 155550026 155550144 Zm00004b034329 155550238 155547396 Zm00004b034329 Zm00004b034329,Zm00004b034329 unchanged
exon.819882 chr9 155549575 155549938 Zm00004b034329 155550238 155547396 Zm00004b034329 Zm00004b034329,Zm00004b034329 unchanged
exon.819883 chr9 155549319 155549460 Zm00004b034329 155550238 155547396 Zm00004b034329 Zm00004b034329,Zm00004b034329 unchanged
exon.819884 chr9 155548424 155549249 Zm00004b034329 155550238 155547396 Zm00004b034329 Zm00004b034329,Zm00004b034329 unchanged
exon.819885 chr9 155547816 155548227 Zm00004b034329 155550238 155547396 Zm00004b034329 Zm00004b034329,Zm00004b034329 unchanged
exon.819886 chr9 155546802 155547396 Zm00004b034329 155550238 155547396 Zm00004b034329 Zm00004b034329,Zm00004b034329 unchanged
exon.820113 chr9 155706234 155706245 Zm00004b034337 155706234 155708504 Zm00004b034337 Zm00004b034337,Zm00004b034337 unchanged
exon.820114 chr9 155706385 155706441 Zm00004b034337 155706234 155708504 Zm00004b034337 Zm00004b034337,Zm00004b034337 unchanged
exon.820115 chr9 155706528 155706578 Zm00004b034337 155706234 155708504 Zm00004b034337 Zm00004b034337,Zm00004b034337 unchanged
exon.820116 chr9 155706678 155706740 Zm00004b034337 155706234 155708504 Zm00004b034337 Zm00004b034337,Zm00004b034337 unchanged
exon.820117 chr9 155707051 155707101 Zm00004b034337 155706234 155708504 Zm00004b034337 Zm00004b034337,Zm00004b034337 unchanged
exon.820118 chr9 155707181 155707247 Zm00004b034337 155706234 155708504 Zm00004b034337 Zm00004b034337,Zm00004b034337 unchanged
exon.820119 chr9 155707755 155707837 Zm00004b034337 155706234 155708504 Zm00004b034337 Zm00004b034337,Zm00004b034337 unchanged
exon.820120 chr9 155708095 155708504 Zm00004b034337 155706234 155708504 Zm00004b034337 Zm00004b034337,Zm00004b034337 unchanged
exon.820134 chr9 155712387 155712621 Zm00004b034338 155712387 155710405 Zm00004b034338 Zm00004b034338,Zm00004b034338 unchanged
exon.820135 chr9 155712172 155712366 Zm00004b034338 155712387 155710405 Zm00004b034338 Zm00004b034338,Zm00004b034338 unchanged
exon.820136 chr9 155711150 155711412 Zm00004b034338 155712387 155710405 Zm00004b034338 Zm00004b034338,Zm00004b034338 unchanged
exon.820137 chr9 155710860 155711057 Zm00004b034338 155712387 155710405 Zm00004b034338 Zm00004b034338,Zm00004b034338 unchanged
exon.820138 chr9 155710569 155710755 Zm00004b034338 155712387 155710405 Zm00004b034338 Zm00004b034338,Zm00004b034338 unchanged
exon.820139 chr9 155709937 155710405 Zm00004b034338 155712387 155710405 Zm00004b034338 Zm00004b034338,Zm00004b034338 unchanged
exon.820147 chr9 155716914 155717145 Zm00004b034339 155716914 155716395 Zm00004b034339 Zm00004b034339,Zm00004b034339 unchanged
exon.820148 chr9 155715913 155716395 Zm00004b034339 155716914 155716395 Zm00004b034339 Zm00004b034339,Zm00004b034339 unchanged
exon.820617 chr9 155814006 155814396 Zm00004b034343 155814006 155810984 Zm00004b034343 Zm00004b034343,Zm00004b034343 unchanged
exon.820618 chr9 155812076 155812751 Zm00004b034343 155814006 155810984 Zm00004b034343 Zm00004b034343,Zm00004b034343 unchanged
exon.820619 chr9 155811482 155811838 Zm00004b034343 155814006 155810984 Zm00004b034343 Zm00004b034343,Zm00004b034343 unchanged
exon.820620 chr9 155811188 155811279 Zm00004b034343 155814006 155810984 Zm00004b034343 Zm00004b034343,Zm00004b034343 unchanged
exon.820621 chr9 155810333 155810984 Zm00004b034343 155814006 155810984 Zm00004b034343 Zm00004b034343,Zm00004b034343 unchanged
exon.820627 chr9 155819117 155819632 Zm00004b034344 155819117 155819632 Zm00004b034344 Zm00004b034344,Zm00004b034344 unchanged
exon.820629 chr9 155828998 155829549 Zm00004b034345 155828998 155829549 Zm00004b034345 Zm00004b034345,Zm00004b034345 unchanged
exon.820783 chr9 155933397 155933705 Zm00004b034348 155933397 155953499 Zm00004b034348 Zm00004b034348,Zm00004b034348 unchanged
exon.820784 chr9 155933812 155933906 Zm00004b034348 155933397 155953499 Zm00004b034348 Zm00004b034348,Zm00004b034348 unchanged
exon.820785 chr9 155934065 155934146 Zm00004b034348 155933397 155953499 Zm00004b034348 Zm00004b034348,Zm00004b034348 unchanged
exon.820786 chr9 155934745 155934841 Zm00004b034348 155933397 155953499 Zm00004b034348 Zm00004b034348,Zm00004b034348 unchanged
exon.820787 chr9 155934945 155935003 Zm00004b034348 155933397 155953499 Zm00004b034348 Zm00004b034348,Zm00004b034348 unchanged
exon.820788 chr9 155935132 155935214 Zm00004b034348 155933397 155953499 Zm00004b034348 Zm00004b034348,Zm00004b034348 unchanged
exon.820789 chr9 155935354 155935449 Zm00004b034348 155933397 155953499 Zm00004b034348 Zm00004b034348,Zm00004b034348 unchanged
exon.820790 chr9 155938025 155938467 Zm00004b034348 155933397 155953499 Zm00004b034348 Zm00004b034348,Zm00004b034348 unchanged
exon.820791 chr9 155952891 155953235 Zm00004b034348 155933397 155953499 Zm00004b034348 Zm00004b034348,Zm00004b034348 unchanged
exon.820792 chr9 155953256 155953499 Zm00004b034348 155933397 155953499 Zm00004b034348 Zm00004b034348,Zm00004b034348 unchanged
exon.820917 chr9 156265844 156266635 Zm00004b034355 156265844 156266635 Zm00004b034355 Zm00004b034355,Zm00004b034355 unchanged
exon.820922 chr9 156304817 156305362 Zm00004b034357 156304817 156305578 Zm00004b034357 Zm00004b034357,Zm00004b034357 unchanged
exon.820923 chr9 156305447 156305578 Zm00004b034357 156304817 156305578 Zm00004b034357 Zm00004b034357,Zm00004b034357 unchanged
exon.820975 chr9 156343867 156344224 Zm00004b034359 156343867 156342501 Zm00004b034359 Zm00004b034359,Zm00004b034359 unchanged
exon.820976 chr9 156343562 156343824 Zm00004b034359 156343867 156342501 Zm00004b034359 Zm00004b034359,Zm00004b034359 unchanged
exon.820977 chr9 156341760 156342501 Zm00004b034359 156343867 156342501 Zm00004b034359 Zm00004b034359,Zm00004b034359 unchanged
exon.820986 chr9 156348923 156349234 Zm00004b034360 156348923 156346002 Zm00004b034360 Zm00004b034360,Zm00004b034360 unchanged
exon.820987 chr9 156347955 156348125 Zm00004b034360 156348923 156346002 Zm00004b034360 Zm00004b034360,Zm00004b034360 unchanged
exon.820988 chr9 156347819 156347855 Zm00004b034360 156348923 156346002 Zm00004b034360 Zm00004b034360,Zm00004b034360 unchanged
exon.820989 chr9 156346914 156347200 Zm00004b034360 156348923 156346002 Zm00004b034360 Zm00004b034360,Zm00004b034360 unchanged
exon.820990 chr9 156346095 156346217 Zm00004b034360 156348923 156346002 Zm00004b034360 Zm00004b034360,Zm00004b034360 unchanged
exon.820991 chr9 156345304 156346002 Zm00004b034360 156348923 156346002 Zm00004b034360 Zm00004b034360,Zm00004b034360 unchanged
exon.821052 chr9 156418963 156419212 Zm00004b034364 156418963 156415692 Zm00004b034364 Zm00004b034364,Zm00004b034364 unchanged
exon.821053 chr9 156418750 156418866 Zm00004b034364 156418963 156415692 Zm00004b034364 Zm00004b034364,Zm00004b034364 unchanged
exon.821054 chr9 156417874 156418098 Zm00004b034364 156418963 156415692 Zm00004b034364 Zm00004b034364,Zm00004b034364 unchanged
exon.821055 chr9 156417346 156417439 Zm00004b034364 156418963 156415692 Zm00004b034364 Zm00004b034364,Zm00004b034364 unchanged
exon.821056 chr9 156416976 156417050 Zm00004b034364 156418963 156415692 Zm00004b034364 Zm00004b034364,Zm00004b034364 unchanged
exon.821057 chr9 156416594 156416672 Zm00004b034364 156418963 156415692 Zm00004b034364 Zm00004b034364,Zm00004b034364 unchanged
exon.821058 chr9 156416351 156416366 Zm00004b034364 156418963 156415692 Zm00004b034364 Zm00004b034364,Zm00004b034364 unchanged
exon.821059 chr9 156416165 156416245 Zm00004b034364 156418963 156415692 Zm00004b034364 Zm00004b034364,Zm00004b034364 unchanged
exon.821060 chr9 156415777 156415859 Zm00004b034364 156418963 156415692 Zm00004b034364 Zm00004b034364,Zm00004b034364 unchanged
exon.821061 chr9 156415063 156415692 Zm00004b034364 156418963 156415692 Zm00004b034364 Zm00004b034364,Zm00004b034364 unchanged
exon.821114 chr9 156489014 156489214 Zm00004b034367 156489014 156489214 Zm00004b034367 Zm00004b034367,Zm00004b034367 unchanged
exon.821172 chr9 156711200 156711365 Zm00004b034371 156711200 156714563 Zm00004b034371 Zm00004b034371,Zm00004b034371 unchanged
exon.821173 chr9 156711542 156711828 Zm00004b034371 156711200 156714563 Zm00004b034371 Zm00004b034371,Zm00004b034371 unchanged
exon.821174 chr9 156712040 156712114 Zm00004b034371 156711200 156714563 Zm00004b034371 Zm00004b034371,Zm00004b034371 unchanged
exon.821175 chr9 156713132 156713239 Zm00004b034371 156711200 156714563 Zm00004b034371 Zm00004b034371,Zm00004b034371 unchanged
exon.821176 chr9 156713362 156713697 Zm00004b034371 156711200 156714563 Zm00004b034371 Zm00004b034371,Zm00004b034371 unchanged
exon.821177 chr9 156714512 156714563 Zm00004b034371 156711200 156714563 Zm00004b034371 Zm00004b034371,Zm00004b034371 unchanged
exon.821189 chr9 156718983 156719400 Zm00004b034372 156718983 156716453 Zm00004b034372 Zm00004b034372,Zm00004b034372 unchanged
exon.821190 chr9 156718509 156718734 Zm00004b034372 156718983 156716453 Zm00004b034372 Zm00004b034372,Zm00004b034372 unchanged
exon.821191 chr9 156717991 156718422 Zm00004b034372 156718983 156716453 Zm00004b034372 Zm00004b034372,Zm00004b034372 unchanged
exon.821192 chr9 156717808 156717900 Zm00004b034372 156718983 156716453 Zm00004b034372 Zm00004b034372,Zm00004b034372 unchanged
exon.821193 chr9 156717535 156717715 Zm00004b034372 156718983 156716453 Zm00004b034372 Zm00004b034372,Zm00004b034372 unchanged
exon.821194 chr9 156715953 156716453 Zm00004b034372 156718983 156716453 Zm00004b034372 Zm00004b034372,Zm00004b034372 unchanged
exon.821279 chr9 156798835 156799029 Zm00004b034376 156798835 156804917 Zm00004b034376 Zm00004b034376,Zm00004b034376 unchanged
exon.821280 chr9 156799148 156799283 Zm00004b034376 156798835 156804917 Zm00004b034376 Zm00004b034376,Zm00004b034376 unchanged
exon.821281 chr9 156799371 156799685 Zm00004b034376 156798835 156804917 Zm00004b034376 Zm00004b034376,Zm00004b034376 unchanged
exon.821282 chr9 156799790 156799859 Zm00004b034376 156798835 156804917 Zm00004b034376 Zm00004b034376,Zm00004b034376 unchanged
exon.821283 chr9 156801740 156801893 Zm00004b034376 156798835 156804917 Zm00004b034376 Zm00004b034376,Zm00004b034376 unchanged
exon.821284 chr9 156802784 156802907 Zm00004b034376 156798835 156804917 Zm00004b034376 Zm00004b034376,Zm00004b034376 unchanged
exon.821285 chr9 156803776 156804001 Zm00004b034376 156798835 156804917 Zm00004b034376 Zm00004b034376,Zm00004b034376 unchanged
exon.821286 chr9 156804086 156804430 Zm00004b034376 156798835 156804917 Zm00004b034376 Zm00004b034376,Zm00004b034376 unchanged
exon.821287 chr9 156804831 156804917 Zm00004b034376 156798835 156804917 Zm00004b034376 Zm00004b034376,Zm00004b034376 unchanged
exon.821301 chr9 156808158 156808426 Zm00004b034377 156808158 156806919 Zm00004b034377 Zm00004b034377,Zm00004b034377 unchanged
exon.821302 chr9 156807881 156808059 Zm00004b034377 156808158 156806919 Zm00004b034377 Zm00004b034377,Zm00004b034377 unchanged
exon.821303 chr9 156807221 156807301 Zm00004b034377 156808158 156806919 Zm00004b034377 Zm00004b034377,Zm00004b034377 unchanged
exon.821304 chr9 156807006 156807114 Zm00004b034377 156808158 156806919 Zm00004b034377 Zm00004b034377,Zm00004b034377 unchanged
exon.821305 chr9 156806853 156806919 Zm00004b034377 156808158 156806919 Zm00004b034377 Zm00004b034377,Zm00004b034377 unchanged
exon.821315 chr9 156823666 156824231 Zm00004b034378 156823666 156825751 Zm00004b034378 Zm00004b034378,Zm00004b034378 unchanged
exon.821316 chr9 156824312 156824360 Zm00004b034378 156823666 156825751 Zm00004b034378 Zm00004b034378,Zm00004b034378 unchanged
exon.821317 chr9 156824678 156824960 Zm00004b034378 156823666 156825751 Zm00004b034378 Zm00004b034378,Zm00004b034378 unchanged
exon.821318 chr9 156825369 156825461 Zm00004b034378 156823666 156825751 Zm00004b034378 Zm00004b034378,Zm00004b034378 unchanged
exon.821319 chr9 156825736 156825751 Zm00004b034378 156823666 156825751 Zm00004b034378 Zm00004b034378,Zm00004b034378 unchanged
exon.821325 chr9 156830751 156831302 Zm00004b034379 156830751 156831302 Zm00004b034379 Zm00004b034379,Zm00004b034379 unchanged
exon.821327 chr9 156846495 156846737 Zm00004b034380 156846495 156846737 Zm00004b034380 Zm00004b034380,Zm00004b034380 unchanged
exon.821377 chr9 156852686 156852956 Zm00004b034381 156852686 156848683 Zm00004b034381 Zm00004b034381,Zm00004b034381 unchanged
exon.821378 chr9 156849765 156852325 Zm00004b034381 156852686 156848683 Zm00004b034381 Zm00004b034381,Zm00004b034381 unchanged
exon.821379 chr9 156849534 156849657 Zm00004b034381 156852686 156848683 Zm00004b034381 Zm00004b034381,Zm00004b034381 unchanged
exon.821380 chr9 156849140 156849285 Zm00004b034381 156852686 156848683 Zm00004b034381 Zm00004b034381,Zm00004b034381 unchanged
exon.821381 chr9 156848952 156849049 Zm00004b034381 156852686 156848683 Zm00004b034381 Zm00004b034381,Zm00004b034381 unchanged
exon.821382 chr9 156848127 156848683 Zm00004b034381 156852686 156848683 Zm00004b034381 Zm00004b034381,Zm00004b034381 unchanged
exon.821410 chr9 157023195 157023647 Zm00004b034384 157023195 157027491 Zm00004b034384 Zm00004b034384,Zm00004b034384 unchanged
exon.821411 chr9 157024703 157024768 Zm00004b034384 157023195 157027491 Zm00004b034384 Zm00004b034384,Zm00004b034384 unchanged
exon.821412 chr9 157024876 157024974 Zm00004b034384 157023195 157027491 Zm00004b034384 Zm00004b034384,Zm00004b034384 unchanged
exon.821413 chr9 157025091 157025155 Zm00004b034384 157023195 157027491 Zm00004b034384 Zm00004b034384,Zm00004b034384 unchanged
exon.821414 chr9 157025242 157025326 Zm00004b034384 157023195 157027491 Zm00004b034384 Zm00004b034384,Zm00004b034384 unchanged
exon.821415 chr9 157025426 157025459 Zm00004b034384 157023195 157027491 Zm00004b034384 Zm00004b034384,Zm00004b034384 unchanged
exon.821416 chr9 157025633 157025732 Zm00004b034384 157023195 157027491 Zm00004b034384 Zm00004b034384,Zm00004b034384 unchanged
exon.821417 chr9 157025831 157025906 Zm00004b034384 157023195 157027491 Zm00004b034384 Zm00004b034384,Zm00004b034384 unchanged
exon.821418 chr9 157026025 157026222 Zm00004b034384 157023195 157027491 Zm00004b034384 Zm00004b034384,Zm00004b034384 unchanged
exon.821419 chr9 157026345 157026488 Zm00004b034384 157023195 157027491 Zm00004b034384 Zm00004b034384,Zm00004b034384 unchanged
exon.821420 chr9 157026613 157026846 Zm00004b034384 157023195 157027491 Zm00004b034384 Zm00004b034384,Zm00004b034384 unchanged
exon.821421 chr9 157026950 157027491 Zm00004b034384 157023195 157027491 Zm00004b034384 Zm00004b034384,Zm00004b034384 unchanged
exon.821647 chr9 157154860 157155225 Zm00004b034389 157154860 157155225 Zm00004b034389 Zm00004b034389,Zm00004b034389 unchanged
exon.821687 chr9 157241667 157242064 Zm00004b034392 157241667 157246740 Zm00004b034392 Zm00004b034392,Zm00004b034392 unchanged
exon.821688 chr9 157244091 157244220 Zm00004b034392 157241667 157246740 Zm00004b034392 Zm00004b034392,Zm00004b034392 unchanged
exon.821689 chr9 157244446 157244843 Zm00004b034392 157241667 157246740 Zm00004b034392 Zm00004b034392,Zm00004b034392 unchanged
exon.821690 chr9 157245578 157245703 Zm00004b034392 157241667 157246740 Zm00004b034392 Zm00004b034392,Zm00004b034392 unchanged
exon.821691 chr9 157245795 157245898 Zm00004b034392 157241667 157246740 Zm00004b034392 Zm00004b034392,Zm00004b034392 unchanged
exon.821692 chr9 157245991 157246740 Zm00004b034392 157241667 157246740 Zm00004b034392 Zm00004b034392,Zm00004b034392 unchanged
exon.821707 chr9 157250392 157250923 Zm00004b034393 157250392 157247344 Zm00004b034393 Zm00004b034393,Zm00004b034393 unchanged
exon.821708 chr9 157249636 157249734 Zm00004b034393 157250392 157247344 Zm00004b034393 Zm00004b034393,Zm00004b034393 unchanged
exon.821709 chr9 157248817 157249069 Zm00004b034393 157250392 157247344 Zm00004b034393 Zm00004b034393,Zm00004b034393 unchanged
exon.821710 chr9 157248528 157248638 Zm00004b034393 157250392 157247344 Zm00004b034393 Zm00004b034393,Zm00004b034393 unchanged
exon.821711 chr9 157248319 157248455 Zm00004b034393 157250392 157247344 Zm00004b034393 Zm00004b034393,Zm00004b034393 unchanged
exon.821712 chr9 157248122 157248223 Zm00004b034393 157250392 157247344 Zm00004b034393 Zm00004b034393,Zm00004b034393 unchanged
exon.821713 chr9 157247812 157248011 Zm00004b034393 157250392 157247344 Zm00004b034393 Zm00004b034393,Zm00004b034393 unchanged
exon.821714 chr9 157247496 157247693 Zm00004b034393 157250392 157247344 Zm00004b034393 Zm00004b034393,Zm00004b034393 unchanged
exon.821715 chr9 157246445 157247344 Zm00004b034393 157250392 157247344 Zm00004b034393 Zm00004b034393,Zm00004b034393 unchanged
exon.821726 chr9 157264694 157266716 Zm00004b034394 157264694 157253068 Zm00004b034394 Zm00004b034394,Zm00004b034394 unchanged
exon.821727 chr9 157252196 157253068 Zm00004b034394 157264694 157253068 Zm00004b034394 Zm00004b034394,Zm00004b034394 unchanged
exon.821731 chr9 157266523 157266714 Zm00004b034395 157266523 157266998 Zm00004b034395 Zm00004b034395,Zm00004b034395 unchanged
exon.821732 chr9 157266817 157266998 Zm00004b034395 157266523 157266998 Zm00004b034395 Zm00004b034395,Zm00004b034395 unchanged
exon.821740 chr9 157270884 157271156 Zm00004b034396 157270884 157269272 Zm00004b034396 Zm00004b034396,Zm00004b034396 unchanged
exon.821741 chr9 157270651 157270755 Zm00004b034396 157270884 157269272 Zm00004b034396 Zm00004b034396,Zm00004b034396 unchanged
exon.821742 chr9 157270492 157270569 Zm00004b034396 157270884 157269272 Zm00004b034396 Zm00004b034396,Zm00004b034396 unchanged
exon.821743 chr9 157269757 157269944 Zm00004b034396 157270884 157269272 Zm00004b034396 Zm00004b034396,Zm00004b034396 unchanged
exon.821744 chr9 157269423 157269596 Zm00004b034396 157270884 157269272 Zm00004b034396 Zm00004b034396,Zm00004b034396 unchanged
exon.821745 chr9 157269098 157269272 Zm00004b034396 157270884 157269272 Zm00004b034396 Zm00004b034396,Zm00004b034396 unchanged
exon.821755 chr9 157271512 157271949 Zm00004b034397 157271512 157273656 Zm00004b034397 Zm00004b034397,Zm00004b034397 unchanged
exon.821756 chr9 157272176 157272287 Zm00004b034397 157271512 157273656 Zm00004b034397 Zm00004b034397,Zm00004b034397 unchanged
exon.821757 chr9 157273037 157273120 Zm00004b034397 157271512 157273656 Zm00004b034397 Zm00004b034397,Zm00004b034397 unchanged
exon.821758 chr9 157273602 157273656 Zm00004b034397 157271512 157273656 Zm00004b034397 Zm00004b034397,Zm00004b034397 unchanged
exon.821771 chr9 157283797 157284202 Zm00004b034398 157283797 157287945 Zm00004b034398 Zm00004b034398,Zm00004b034398 unchanged
exon.821772 chr9 157284722 157284789 Zm00004b034398 157283797 157287945 Zm00004b034398 Zm00004b034398,Zm00004b034398 unchanged
exon.821773 chr9 157284884 157284972 Zm00004b034398 157283797 157287945 Zm00004b034398 Zm00004b034398,Zm00004b034398 unchanged
exon.821774 chr9 157285057 157285186 Zm00004b034398 157283797 157287945 Zm00004b034398 Zm00004b034398,Zm00004b034398 unchanged
exon.821775 chr9 157285304 157285593 Zm00004b034398 157283797 157287945 Zm00004b034398 Zm00004b034398,Zm00004b034398 unchanged
exon.821776 chr9 157286267 157286353 Zm00004b034398 157283797 157287945 Zm00004b034398 Zm00004b034398,Zm00004b034398 unchanged
exon.821777 chr9 157286400 157286604 Zm00004b034398 157283797 157287945 Zm00004b034398 Zm00004b034398,Zm00004b034398 unchanged
exon.821778 chr9 157286827 157286984 Zm00004b034398 157283797 157287945 Zm00004b034398 Zm00004b034398,Zm00004b034398 unchanged
exon.821779 chr9 157287089 157287945 Zm00004b034398 157283797 157287945 Zm00004b034398 Zm00004b034398,Zm00004b034398 unchanged
exon.821796 chr9 157292256 157292495 Zm00004b034399 157292256 157289336 Zm00004b034399 Zm00004b034399,Zm00004b034399 unchanged
exon.821797 chr9 157291535 157291643 Zm00004b034399 157292256 157289336 Zm00004b034399 Zm00004b034399,Zm00004b034399 unchanged
exon.821798 chr9 157291075 157291215 Zm00004b034399 157292256 157289336 Zm00004b034399 Zm00004b034399,Zm00004b034399 unchanged
exon.821799 chr9 157290865 157290978 Zm00004b034399 157292256 157289336 Zm00004b034399 Zm00004b034399,Zm00004b034399 unchanged
exon.821800 chr9 157290287 157290461 Zm00004b034399 157292256 157289336 Zm00004b034399 Zm00004b034399,Zm00004b034399 unchanged
exon.821801 chr9 157289635 157289744 Zm00004b034399 157292256 157289336 Zm00004b034399 Zm00004b034399,Zm00004b034399 unchanged
exon.821802 chr9 157289468 157289524 Zm00004b034399 157292256 157289336 Zm00004b034399 Zm00004b034399,Zm00004b034399 unchanged
exon.821803 chr9 157289076 157289336 Zm00004b034399 157292256 157289336 Zm00004b034399 Zm00004b034399,Zm00004b034399 unchanged
exon.821814 chr9 157298209 157298497 Zm00004b034400 157298209 157296400 Zm00004b034400 Zm00004b034400,Zm00004b034400 unchanged
exon.821815 chr9 157297179 157297252 Zm00004b034400 157298209 157296400 Zm00004b034400 Zm00004b034400,Zm00004b034400 unchanged
exon.821816 chr9 157295852 157296400 Zm00004b034400 157298209 157296400 Zm00004b034400 Zm00004b034400,Zm00004b034400 unchanged
exon.821829 chr9 157301036 157301075 Zm00004b034402 157301036 157304337 Zm00004b034402 Zm00004b034402,Zm00004b034402 unchanged
exon.821830 chr9 157301227 157301284 Zm00004b034402 157301036 157304337 Zm00004b034402 Zm00004b034402,Zm00004b034402 unchanged
exon.821831 chr9 157301401 157301455 Zm00004b034402 157301036 157304337 Zm00004b034402 Zm00004b034402,Zm00004b034402 unchanged
exon.821832 chr9 157301571 157301634 Zm00004b034402 157301036 157304337 Zm00004b034402 Zm00004b034402,Zm00004b034402 unchanged
exon.821833 chr9 157301949 157302040 Zm00004b034402 157301036 157304337 Zm00004b034402 Zm00004b034402,Zm00004b034402 unchanged
exon.821834 chr9 157302447 157302519 Zm00004b034402 157301036 157304337 Zm00004b034402 Zm00004b034402,Zm00004b034402 unchanged
exon.821835 chr9 157303455 157303792 Zm00004b034402 157301036 157304337 Zm00004b034402 Zm00004b034402,Zm00004b034402 unchanged
exon.821836 chr9 157304131 157304337 Zm00004b034402 157301036 157304337 Zm00004b034402 Zm00004b034402,Zm00004b034402 unchanged
exon.821854 chr9 157331107 157333539 Zm00004b034403 157331107 157328167 Zm00004b034403 Zm00004b034403,Zm00004b034403 unchanged
exon.821855 chr9 157330947 157331033 Zm00004b034403 157331107 157328167 Zm00004b034403 Zm00004b034403,Zm00004b034403 unchanged
exon.821856 chr9 157330323 157330853 Zm00004b034403 157331107 157328167 Zm00004b034403 Zm00004b034403,Zm00004b034403 unchanged
exon.821857 chr9 157329934 157330098 Zm00004b034403 157331107 157328167 Zm00004b034403 Zm00004b034403,Zm00004b034403 unchanged
exon.821858 chr9 157329536 157329830 Zm00004b034403 157331107 157328167 Zm00004b034403 Zm00004b034403,Zm00004b034403 unchanged
exon.821859 chr9 157329232 157329446 Zm00004b034403 157331107 157328167 Zm00004b034403 Zm00004b034403,Zm00004b034403 unchanged
exon.821860 chr9 157328836 157329141 Zm00004b034403 157331107 157328167 Zm00004b034403 Zm00004b034403,Zm00004b034403 unchanged
exon.821861 chr9 157328673 157328736 Zm00004b034403 157331107 157328167 Zm00004b034403 Zm00004b034403,Zm00004b034403 unchanged
exon.821862 chr9 157328240 157328479 Zm00004b034403 157331107 157328167 Zm00004b034403 Zm00004b034403,Zm00004b034403 unchanged
exon.821863 chr9 157327774 157328167 Zm00004b034403 157331107 157328167 Zm00004b034403 Zm00004b034403,Zm00004b034403 unchanged
exon.821939 chr9 157333630 157333727 Zm00004b034404 157333630 157335472 Zm00004b034404 Zm00004b034404,Zm00004b034404 unchanged
exon.821940 chr9 157334983 157335472 Zm00004b034404 157333630 157335472 Zm00004b034404 Zm00004b034404,Zm00004b034404 unchanged
exon.822122 chr9 157498071 157498711 Zm00004b034410 157498071 157496338 Zm00004b034410 Zm00004b034410,Zm00004b034410 unchanged
exon.822123 chr9 157497835 157497938 Zm00004b034410 157498071 157496338 Zm00004b034410 Zm00004b034410,Zm00004b034410 unchanged
exon.822124 chr9 157497493 157497692 Zm00004b034410 157498071 157496338 Zm00004b034410 Zm00004b034410,Zm00004b034410 unchanged
exon.822125 chr9 157497286 157497386 Zm00004b034410 157498071 157496338 Zm00004b034410 Zm00004b034410,Zm00004b034410 unchanged
exon.822126 chr9 157496919 157497138 Zm00004b034410 157498071 157496338 Zm00004b034410 Zm00004b034410,Zm00004b034410 unchanged
exon.822127 chr9 157496623 157496784 Zm00004b034410 157498071 157496338 Zm00004b034410 Zm00004b034410,Zm00004b034410 unchanged
exon.822128 chr9 157496434 157496515 Zm00004b034410 157498071 157496338 Zm00004b034410 Zm00004b034410,Zm00004b034410 unchanged
exon.822129 chr9 157495087 157496338 Zm00004b034410 157498071 157496338 Zm00004b034410 Zm00004b034410,Zm00004b034410 unchanged
exon.822150 chr9 157523695 157524062 Zm00004b034411 157523695 157516393 Zm00004b034411 Zm00004b034411,Zm00004b034411 unchanged
exon.822151 chr9 157522305 157523556 Zm00004b034411 157523695 157516393 Zm00004b034411 Zm00004b034411,Zm00004b034411 unchanged
exon.822152 chr9 157521864 157522082 Zm00004b034411 157523695 157516393 Zm00004b034411 Zm00004b034411,Zm00004b034411 unchanged
exon.822153 chr9 157521538 157521758 Zm00004b034411 157523695 157516393 Zm00004b034411 Zm00004b034411,Zm00004b034411 unchanged
exon.822154 chr9 157519021 157519092 Zm00004b034411 157523695 157516393 Zm00004b034411 Zm00004b034411,Zm00004b034411 unchanged
exon.822155 chr9 157518850 157518921 Zm00004b034411 157523695 157516393 Zm00004b034411 Zm00004b034411,Zm00004b034411 unchanged
exon.822156 chr9 157518494 157518592 Zm00004b034411 157523695 157516393 Zm00004b034411 Zm00004b034411,Zm00004b034411 unchanged
exon.822157 chr9 157518070 157518141 Zm00004b034411 157523695 157516393 Zm00004b034411 Zm00004b034411,Zm00004b034411 unchanged
exon.822158 chr9 157517893 157518007 Zm00004b034411 157523695 157516393 Zm00004b034411 Zm00004b034411,Zm00004b034411 unchanged
exon.822159 chr9 157517649 157517717 Zm00004b034411 157523695 157516393 Zm00004b034411 Zm00004b034411,Zm00004b034411 unchanged
exon.822160 chr9 157516757 157517063 Zm00004b034411 157523695 157516393 Zm00004b034411 Zm00004b034411,Zm00004b034411 unchanged
exon.822161 chr9 157516479 157516590 Zm00004b034411 157523695 157516393 Zm00004b034411 Zm00004b034411,Zm00004b034411 unchanged
exon.822162 chr9 157515374 157516393 Zm00004b034411 157523695 157516393 Zm00004b034411 Zm00004b034411,Zm00004b034411 unchanged
exon.822185 chr9 157563665 157564286 Zm00004b034412 157563665 157571600 Zm00004b034412 Zm00004b034412,Zm00004b034412 unchanged
exon.822186 chr9 157565956 157566004 Zm00004b034412 157563665 157571600 Zm00004b034412 Zm00004b034412,Zm00004b034412 unchanged
exon.822187 chr9 157566107 157566191 Zm00004b034412 157563665 157571600 Zm00004b034412 Zm00004b034412,Zm00004b034412 unchanged
exon.822188 chr9 157566289 157566334 Zm00004b034412 157563665 157571600 Zm00004b034412 Zm00004b034412,Zm00004b034412 unchanged
exon.822189 chr9 157566416 157566514 Zm00004b034412 157563665 157571600 Zm00004b034412 Zm00004b034412,Zm00004b034412 unchanged
exon.822190 chr9 157568289 157568357 Zm00004b034412 157563665 157571600 Zm00004b034412 Zm00004b034412,Zm00004b034412 unchanged
exon.822191 chr9 157568969 157569278 Zm00004b034412 157563665 157571600 Zm00004b034412 Zm00004b034412,Zm00004b034412 unchanged
exon.822192 chr9 157569369 157569496 Zm00004b034412 157563665 157571600 Zm00004b034412 Zm00004b034412,Zm00004b034412 unchanged
exon.822193 chr9 157569704 157570957 Zm00004b034412 157563665 157571600 Zm00004b034412 Zm00004b034412,Zm00004b034412 unchanged
exon.822194 chr9 157571072 157571600 Zm00004b034412 157563665 157571600 Zm00004b034412 Zm00004b034412,Zm00004b034412 unchanged
exon.822529 chr9 157760490 157761128 Zm00004b034429 157760490 157761697 Zm00004b034429 Zm00004b034429,Zm00004b034429 unchanged
exon.822530 chr9 157761243 157761697 Zm00004b034429 157760490 157761697 Zm00004b034429 Zm00004b034429,Zm00004b034429 unchanged
exon.822560 chr9 157790002 157791114 Zm00004b034433 157790002 157791114 Zm00004b034433 Zm00004b034433,Zm00004b034433 unchanged
exon.822770 chr9 157806582 157807160 Zm00004b034434 157806582 157798979 Zm00004b034434 Zm00004b034434,Zm00004b034434 unchanged
exon.822771 chr9 157806362 157806469 Zm00004b034434 157806582 157798979 Zm00004b034434 Zm00004b034434,Zm00004b034434 unchanged
exon.822772 chr9 157805749 157805909 Zm00004b034434 157806582 157798979 Zm00004b034434 Zm00004b034434,Zm00004b034434 unchanged
exon.822773 chr9 157805080 157805172 Zm00004b034434 157806582 157798979 Zm00004b034434 Zm00004b034434,Zm00004b034434 unchanged
exon.822774 chr9 157803260 157803445 Zm00004b034434 157806582 157798979 Zm00004b034434 Zm00004b034434,Zm00004b034434 unchanged
exon.822775 chr9 157803003 157803164 Zm00004b034434 157806582 157798979 Zm00004b034434 Zm00004b034434,Zm00004b034434 unchanged
exon.822776 chr9 157802633 157802777 Zm00004b034434 157806582 157798979 Zm00004b034434 Zm00004b034434,Zm00004b034434 unchanged
exon.822777 chr9 157802402 157802544 Zm00004b034434 157806582 157798979 Zm00004b034434 Zm00004b034434,Zm00004b034434 unchanged
exon.822778 chr9 157802269 157802325 Zm00004b034434 157806582 157798979 Zm00004b034434 Zm00004b034434,Zm00004b034434 unchanged
exon.822779 chr9 157802107 157802186 Zm00004b034434 157806582 157798979 Zm00004b034434 Zm00004b034434,Zm00004b034434 unchanged
exon.822780 chr9 157801944 157802019 Zm00004b034434 157806582 157798979 Zm00004b034434 Zm00004b034434,Zm00004b034434 unchanged
exon.822781 chr9 157801322 157801507 Zm00004b034434 157806582 157798979 Zm00004b034434 Zm00004b034434,Zm00004b034434 unchanged
exon.822782 chr9 157801012 157801079 Zm00004b034434 157806582 157798979 Zm00004b034434 Zm00004b034434,Zm00004b034434 unchanged
exon.822783 chr9 157800820 157800938 Zm00004b034434 157806582 157798979 Zm00004b034434 Zm00004b034434,Zm00004b034434 unchanged
exon.822784 chr9 157800616 157800737 Zm00004b034434 157806582 157798979 Zm00004b034434 Zm00004b034434,Zm00004b034434 unchanged
exon.822785 chr9 157800193 157800291 Zm00004b034434 157806582 157798979 Zm00004b034434 Zm00004b034434,Zm00004b034434 unchanged
exon.822786 chr9 157799609 157800088 Zm00004b034434 157806582 157798979 Zm00004b034434 Zm00004b034434,Zm00004b034434 unchanged
exon.822787 chr9 157799407 157799505 Zm00004b034434 157806582 157798979 Zm00004b034434 Zm00004b034434,Zm00004b034434 unchanged
exon.822788 chr9 157799074 157799316 Zm00004b034434 157806582 157798979 Zm00004b034434 Zm00004b034434,Zm00004b034434 unchanged
exon.822789 chr9 157798521 157798979 Zm00004b034434 157806582 157798979 Zm00004b034434 Zm00004b034434,Zm00004b034434 unchanged
exon.822930 chr9 157856635 157857259 Zm00004b034435 157856635 157861413 Zm00004b034435 Zm00004b034435,Zm00004b034435 unchanged
exon.822931 chr9 157857787 157858378 Zm00004b034435 157856635 157861413 Zm00004b034435 Zm00004b034435,Zm00004b034435 unchanged
exon.822932 chr9 157858974 157859341 Zm00004b034435 157856635 157861413 Zm00004b034435 Zm00004b034435,Zm00004b034435 unchanged
exon.822933 chr9 157859874 157860164 Zm00004b034435 157856635 157861413 Zm00004b034435 Zm00004b034435,Zm00004b034435 unchanged
exon.822934 chr9 157860708 157861413 Zm00004b034435 157856635 157861413 Zm00004b034435 Zm00004b034435,Zm00004b034435 unchanged
exon.822942 chr9 157865605 157866019 Zm00004b034436 157865605 157862887 Zm00004b034436 Zm00004b034436,Zm00004b034436 unchanged
exon.822943 chr9 157864428 157864788 Zm00004b034436 157865605 157862887 Zm00004b034436 Zm00004b034436,Zm00004b034436 unchanged
exon.822944 chr9 157862267 157862887 Zm00004b034436 157865605 157862887 Zm00004b034436 Zm00004b034436,Zm00004b034436 unchanged
exon.822955 chr9 158004135 158006371 Zm00004b034437 158004135 158012243 Zm00004b034437 Zm00004b034437,Zm00004b034437 unchanged
exon.822956 chr9 158009261 158009288 Zm00004b034437 158004135 158012243 Zm00004b034437 Zm00004b034437,Zm00004b034437 unchanged
exon.822957 chr9 158009610 158009760 Zm00004b034437 158004135 158012243 Zm00004b034437 Zm00004b034437,Zm00004b034437 unchanged
exon.822958 chr9 158009847 158009914 Zm00004b034437 158004135 158012243 Zm00004b034437 Zm00004b034437,Zm00004b034437 unchanged
exon.822959 chr9 158009999 158010109 Zm00004b034437 158004135 158012243 Zm00004b034437 Zm00004b034437,Zm00004b034437 unchanged
exon.822960 chr9 158010745 158010831 Zm00004b034437 158004135 158012243 Zm00004b034437 Zm00004b034437,Zm00004b034437 unchanged
exon.822961 chr9 158011063 158011271 Zm00004b034437 158004135 158012243 Zm00004b034437 Zm00004b034437,Zm00004b034437 unchanged
exon.822962 chr9 158011484 158012243 Zm00004b034437 158004135 158012243 Zm00004b034437 Zm00004b034437,Zm00004b034437 unchanged
exon.822973 chr9 158020960 158021613 Zm00004b034438 158020960 158026487 Zm00004b034438 Zm00004b034438,Zm00004b034438 unchanged
exon.822974 chr9 158025172 158025381 Zm00004b034438 158020960 158026487 Zm00004b034438 Zm00004b034438,Zm00004b034438 unchanged
exon.822975 chr9 158025477 158026487 Zm00004b034438 158020960 158026487 Zm00004b034438 Zm00004b034438,Zm00004b034438 unchanged
exon.822988 chr9 158038553 158038882 Zm00004b034439 158038553 158030300 Zm00004b034439 Zm00004b034439,Zm00004b034439 unchanged
exon.822989 chr9 158035761 158037395 Zm00004b034439 158038553 158030300 Zm00004b034439 Zm00004b034439,Zm00004b034439 unchanged
exon.822990 chr9 158035529 158035666 Zm00004b034439 158038553 158030300 Zm00004b034439 Zm00004b034439,Zm00004b034439 unchanged
exon.822991 chr9 158031710 158031778 Zm00004b034439 158038553 158030300 Zm00004b034439 Zm00004b034439,Zm00004b034439 unchanged
exon.822992 chr9 158031320 158031361 Zm00004b034439 158038553 158030300 Zm00004b034439 Zm00004b034439,Zm00004b034439 unchanged
exon.822993 chr9 158031117 158031206 Zm00004b034439 158038553 158030300 Zm00004b034439 Zm00004b034439,Zm00004b034439 unchanged
exon.822994 chr9 158030937 158031044 Zm00004b034439 158038553 158030300 Zm00004b034439 Zm00004b034439,Zm00004b034439 unchanged
exon.822995 chr9 158030738 158030830 Zm00004b034439 158038553 158030300 Zm00004b034439 Zm00004b034439,Zm00004b034439 unchanged
exon.822996 chr9 158030363 158030442 Zm00004b034439 158038553 158030300 Zm00004b034439 Zm00004b034439,Zm00004b034439 unchanged
exon.822997 chr9 158029520 158030300 Zm00004b034439 158038553 158030300 Zm00004b034439 Zm00004b034439,Zm00004b034439 unchanged
exon.823011 chr9 158042290 158042582 Zm00004b034440 158042290 158044363 Zm00004b034440 Zm00004b034440,Zm00004b034440 unchanged
exon.823012 chr9 158042695 158042789 Zm00004b034440 158042290 158044363 Zm00004b034440 Zm00004b034440,Zm00004b034440 unchanged
exon.823013 chr9 158042879 158043878 Zm00004b034440 158042290 158044363 Zm00004b034440 Zm00004b034440,Zm00004b034440 unchanged
exon.823014 chr9 158043962 158044363 Zm00004b034440 158042290 158044363 Zm00004b034440 Zm00004b034440,Zm00004b034440 unchanged
exon.823021 chr9 158048665 158048744 Zm00004b034441 158048665 158051208 Zm00004b034441 Zm00004b034441,Zm00004b034441 unchanged
exon.823022 chr9 158050476 158050517 Zm00004b034441 158048665 158051208 Zm00004b034441 Zm00004b034441,Zm00004b034441 unchanged
exon.823023 chr9 158050602 158051208 Zm00004b034441 158048665 158051208 Zm00004b034441 Zm00004b034441,Zm00004b034441 unchanged
exon.823109 chr9 158155564 158157183 Zm00004b034443 158155564 158157183 Zm00004b034443 Zm00004b034443,Zm00004b034443 unchanged
exon.823362 chr9 158490674 158491191 Zm00004b034456 158490674 158500415 Zm00004b034456 Zm00004b034456,Zm00004b034456 unchanged
exon.823363 chr9 158492164 158492232 Zm00004b034456 158490674 158500415 Zm00004b034456 Zm00004b034456,Zm00004b034456 unchanged
exon.823364 chr9 158492356 158492421 Zm00004b034456 158490674 158500415 Zm00004b034456 Zm00004b034456,Zm00004b034456 unchanged
exon.823365 chr9 158493523 158493644 Zm00004b034456 158490674 158500415 Zm00004b034456 Zm00004b034456,Zm00004b034456 unchanged
exon.823366 chr9 158493928 158494056 Zm00004b034456 158490674 158500415 Zm00004b034456 Zm00004b034456,Zm00004b034456 unchanged
exon.823367 chr9 158494940 158495049 Zm00004b034456 158490674 158500415 Zm00004b034456 Zm00004b034456,Zm00004b034456 unchanged
exon.823368 chr9 158499143 158499223 Zm00004b034456 158490674 158500415 Zm00004b034456 Zm00004b034456,Zm00004b034456 unchanged
exon.823369 chr9 158499322 158499382 Zm00004b034456 158490674 158500415 Zm00004b034456 Zm00004b034456,Zm00004b034456 unchanged
exon.823370 chr9 158499504 158500055 Zm00004b034456 158490674 158500415 Zm00004b034456 Zm00004b034456,Zm00004b034456 unchanged
exon.823371 chr9 158500347 158500415 Zm00004b034456 158490674 158500415 Zm00004b034456 Zm00004b034456,Zm00004b034456 unchanged
exon.823386 chr9 158504633 158504938 Zm00004b034457 158504633 158502904 Zm00004b034457 Zm00004b034457,Zm00004b034457 unchanged
exon.823387 chr9 158504418 158504546 Zm00004b034457 158504633 158502904 Zm00004b034457 Zm00004b034457,Zm00004b034457 unchanged
exon.823388 chr9 158503349 158504163 Zm00004b034457 158504633 158502904 Zm00004b034457 Zm00004b034457,Zm00004b034457 unchanged
exon.823389 chr9 158502936 158503021 Zm00004b034457 158504633 158502904 Zm00004b034457 Zm00004b034457,Zm00004b034457 unchanged
exon.823390 chr9 158502785 158502904 Zm00004b034457 158504633 158502904 Zm00004b034457 Zm00004b034457,Zm00004b034457 unchanged
exon.823482 chr9 158653150 158653809 Zm00004b034465 158653150 158654974 Zm00004b034465 Zm00004b034465,Zm00004b034465 unchanged
exon.823483 chr9 158654225 158654314 Zm00004b034465 158653150 158654974 Zm00004b034465 Zm00004b034465,Zm00004b034465 unchanged
exon.823484 chr9 158654576 158654635 Zm00004b034465 158653150 158654974 Zm00004b034465 Zm00004b034465,Zm00004b034465 unchanged
exon.823485 chr9 158654747 158654974 Zm00004b034465 158653150 158654974 Zm00004b034465 Zm00004b034465,Zm00004b034465 unchanged
exon.823496 chr9 158660114 158661234 Zm00004b034466 158660114 158671766 Zm00004b034466 Zm00004b034466,Zm00004b034466 unchanged
exon.823497 chr9 158661321 158661399 Zm00004b034466 158660114 158671766 Zm00004b034466 Zm00004b034466,Zm00004b034466 unchanged
exon.823498 chr9 158661503 158661570 Zm00004b034466 158660114 158671766 Zm00004b034466 Zm00004b034466,Zm00004b034466 unchanged
exon.823499 chr9 158662364 158662514 Zm00004b034466 158660114 158671766 Zm00004b034466 Zm00004b034466,Zm00004b034466 unchanged
exon.823500 chr9 158664738 158665405 Zm00004b034466 158660114 158671766 Zm00004b034466 Zm00004b034466,Zm00004b034466 unchanged
exon.823501 chr9 158667451 158667894 Zm00004b034466 158660114 158671766 Zm00004b034466 Zm00004b034466,Zm00004b034466 unchanged
exon.823502 chr9 158668836 158671766 Zm00004b034466 158660114 158671766 Zm00004b034466 Zm00004b034466,Zm00004b034466 unchanged
exon.823510 chr9 158672719 158673396 Zm00004b034467 158672719 158673396 Zm00004b034467 Zm00004b034467,Zm00004b034467 unchanged
exon.823521 chr9 158680228 158680427 Zm00004b034468 158680228 158674742 Zm00004b034468 Zm00004b034468,Zm00004b034468 unchanged
exon.823522 chr9 158678682 158678946 Zm00004b034468 158680228 158674742 Zm00004b034468 Zm00004b034468,Zm00004b034468 unchanged
exon.823523 chr9 158678391 158678553 Zm00004b034468 158680228 158674742 Zm00004b034468 Zm00004b034468,Zm00004b034468 unchanged
exon.823524 chr9 158677343 158677571 Zm00004b034468 158680228 158674742 Zm00004b034468 Zm00004b034468,Zm00004b034468 unchanged
exon.823525 chr9 158676118 158676884 Zm00004b034468 158680228 158674742 Zm00004b034468 Zm00004b034468,Zm00004b034468 unchanged
exon.823526 chr9 158675779 158676000 Zm00004b034468 158680228 158674742 Zm00004b034468 Zm00004b034468,Zm00004b034468 unchanged
exon.823527 chr9 158675621 158675692 Zm00004b034468 158680228 158674742 Zm00004b034468 Zm00004b034468,Zm00004b034468 unchanged
exon.823528 chr9 158675265 158675546 Zm00004b034468 158680228 158674742 Zm00004b034468 Zm00004b034468,Zm00004b034468 unchanged
exon.823529 chr9 158674818 158675177 Zm00004b034468 158680228 158674742 Zm00004b034468 Zm00004b034468,Zm00004b034468 unchanged
exon.823530 chr9 158674132 158674742 Zm00004b034468 158680228 158674742 Zm00004b034468 Zm00004b034468,Zm00004b034468 unchanged
exon.823548 chr9 158809455 158809738 Zm00004b034469 158809455 158814519 Zm00004b034469 Zm00004b034469,Zm00004b034469 unchanged
exon.823549 chr9 158809819 158810028 Zm00004b034469 158809455 158814519 Zm00004b034469 Zm00004b034469,Zm00004b034469 unchanged
exon.823550 chr9 158810121 158810192 Zm00004b034469 158809455 158814519 Zm00004b034469 Zm00004b034469,Zm00004b034469 unchanged
exon.823551 chr9 158811135 158811314 Zm00004b034469 158809455 158814519 Zm00004b034469 Zm00004b034469,Zm00004b034469 unchanged
exon.823552 chr9 158811632 158811877 Zm00004b034469 158809455 158814519 Zm00004b034469 Zm00004b034469,Zm00004b034469 unchanged
exon.823553 chr9 158812558 158812632 Zm00004b034469 158809455 158814519 Zm00004b034469 Zm00004b034469,Zm00004b034469 unchanged
exon.823554 chr9 158812715 158814195 Zm00004b034469 158809455 158814519 Zm00004b034469 Zm00004b034469,Zm00004b034469 unchanged
exon.823555 chr9 158814218 158814519 Zm00004b034469 158809455 158814519 Zm00004b034469 Zm00004b034469,Zm00004b034469 unchanged
exon.823592 chr9 158839089 158839388 Zm00004b034472 158839089 158838428 Zm00004b034472 Zm00004b034472,Zm00004b034472 unchanged
exon.823593 chr9 158838715 158838983 Zm00004b034472 158839089 158838428 Zm00004b034472 Zm00004b034472,Zm00004b034472 unchanged
exon.823594 chr9 158838519 158838597 Zm00004b034472 158839089 158838428 Zm00004b034472 Zm00004b034472,Zm00004b034472 unchanged
exon.823595 chr9 158837541 158838428 Zm00004b034472 158839089 158838428 Zm00004b034472 Zm00004b034472,Zm00004b034472 unchanged
exon.823647 chr9 158865816 158866115 Zm00004b034474 158865816 158867789 Zm00004b034474 Zm00004b034474,Zm00004b034474 unchanged
exon.823648 chr9 158866242 158867789 Zm00004b034474 158865816 158867789 Zm00004b034474 Zm00004b034474,Zm00004b034474 unchanged
exon.823713 chr9 158988489 158988748 Zm00004b034478 158988489 158989898 Zm00004b034478 Zm00004b034478,Zm00004b034478 unchanged
exon.823714 chr9 158988891 158989209 Zm00004b034478 158988489 158989898 Zm00004b034478 Zm00004b034478,Zm00004b034478 unchanged
exon.823715 chr9 158989299 158989898 Zm00004b034478 158988489 158989898 Zm00004b034478 Zm00004b034478,Zm00004b034478 unchanged
exon.823724 chr9 158998793 158999125 Zm00004b034479 158998793 159006131 Zm00004b034479 Zm00004b034479,Zm00004b034479 unchanged
exon.823725 chr9 158999159 158999494 Zm00004b034479 158998793 159006131 Zm00004b034479 Zm00004b034479,Zm00004b034479 unchanged
exon.823726 chr9 158999587 159000085 Zm00004b034479 158998793 159006131 Zm00004b034479 Zm00004b034479,Zm00004b034479 unchanged
exon.823727 chr9 159000166 159000316 Zm00004b034479 158998793 159006131 Zm00004b034479 Zm00004b034479,Zm00004b034479 unchanged
exon.823728 chr9 159000406 159000496 Zm00004b034479 158998793 159006131 Zm00004b034479 Zm00004b034479,Zm00004b034479 unchanged
exon.823729 chr9 159005392 159006131 Zm00004b034479 158998793 159006131 Zm00004b034479 Zm00004b034479,Zm00004b034479 unchanged
exon.823840 chr9 159081041 159081169 Zm00004b034482 159081041 159076345 Zm00004b034482 Zm00004b034482,Zm00004b034482 unchanged
exon.823841 chr9 159080590 159080661 Zm00004b034482 159081041 159076345 Zm00004b034482 Zm00004b034482,Zm00004b034482 unchanged
exon.823842 chr9 159080368 159080488 Zm00004b034482 159081041 159076345 Zm00004b034482 Zm00004b034482,Zm00004b034482 unchanged
exon.823843 chr9 159080124 159080197 Zm00004b034482 159081041 159076345 Zm00004b034482 Zm00004b034482,Zm00004b034482 unchanged
exon.823844 chr9 159079075 159079611 Zm00004b034482 159081041 159076345 Zm00004b034482 Zm00004b034482,Zm00004b034482 unchanged
exon.823845 chr9 159076989 159077567 Zm00004b034482 159081041 159076345 Zm00004b034482 Zm00004b034482,Zm00004b034482 unchanged
exon.823846 chr9 159076689 159076901 Zm00004b034482 159081041 159076345 Zm00004b034482 Zm00004b034482,Zm00004b034482 unchanged
exon.823847 chr9 159076451 159076597 Zm00004b034482 159081041 159076345 Zm00004b034482 Zm00004b034482,Zm00004b034482 unchanged
exon.823848 chr9 159075653 159076345 Zm00004b034482 159081041 159076345 Zm00004b034482 Zm00004b034482,Zm00004b034482 unchanged
exon.823861 chr9 159105970 159106273 Zm00004b034483 159105970 159107101 Zm00004b034483 Zm00004b034483,Zm00004b034483 unchanged
exon.823862 chr9 159106389 159106517 Zm00004b034483 159105970 159107101 Zm00004b034483 Zm00004b034483,Zm00004b034483 unchanged
exon.823863 chr9 159106866 159106954 Zm00004b034483 159105970 159107101 Zm00004b034483 Zm00004b034483,Zm00004b034483 unchanged
exon.823864 chr9 159107006 159107101 Zm00004b034483 159105970 159107101 Zm00004b034483 Zm00004b034483,Zm00004b034483 unchanged
exon.823874 chr9 159132573 159132627 Zm00004b034484 159132573 159135435 Zm00004b034484 Zm00004b034484,Zm00004b034484 unchanged
exon.823875 chr9 159132719 159132909 Zm00004b034484 159132573 159135435 Zm00004b034484 Zm00004b034484,Zm00004b034484 unchanged
exon.823876 chr9 159133680 159133796 Zm00004b034484 159132573 159135435 Zm00004b034484 Zm00004b034484,Zm00004b034484 unchanged
exon.823877 chr9 159134104 159134485 Zm00004b034484 159132573 159135435 Zm00004b034484 Zm00004b034484,Zm00004b034484 unchanged
exon.823878 chr9 159134950 159135225 Zm00004b034484 159132573 159135435 Zm00004b034484 Zm00004b034484,Zm00004b034484 unchanged
exon.823879 chr9 159135305 159135435 Zm00004b034484 159132573 159135435 Zm00004b034484 Zm00004b034484,Zm00004b034484 unchanged
exon.823935 chr9 159269439 159269999 Zm00004b034487 159269439 159269999 Zm00004b034487 Zm00004b034487,Zm00004b034487 unchanged
exon.823941 chr9 159276822 159277248 Zm00004b034488 159276822 159273485 Zm00004b034488 Zm00004b034488,Zm00004b034488 unchanged
exon.823942 chr9 159275359 159276146 Zm00004b034488 159276822 159273485 Zm00004b034488 Zm00004b034488,Zm00004b034488 unchanged
exon.823943 chr9 159275125 159275286 Zm00004b034488 159276822 159273485 Zm00004b034488 Zm00004b034488,Zm00004b034488 unchanged
exon.823944 chr9 159273587 159275035 Zm00004b034488 159276822 159273485 Zm00004b034488 Zm00004b034488,Zm00004b034488 unchanged
exon.823945 chr9 159272539 159273485 Zm00004b034488 159276822 159273485 Zm00004b034488 Zm00004b034488,Zm00004b034488 unchanged
exon.823956 chr9 159394419 159394504 Zm00004b034489 159394419 159397228 Zm00004b034489 Zm00004b034489,Zm00004b034489 unchanged
exon.823957 chr9 159394644 159394852 Zm00004b034489 159394419 159397228 Zm00004b034489 Zm00004b034489,Zm00004b034489 unchanged
exon.823958 chr9 159395536 159395702 Zm00004b034489 159394419 159397228 Zm00004b034489 Zm00004b034489,Zm00004b034489 unchanged
exon.823959 chr9 159396327 159396458 Zm00004b034489 159394419 159397228 Zm00004b034489 Zm00004b034489,Zm00004b034489 unchanged
exon.823960 chr9 159396552 159396827 Zm00004b034489 159394419 159397228 Zm00004b034489 Zm00004b034489,Zm00004b034489 unchanged
exon.823961 chr9 159397118 159397228 Zm00004b034489 159394419 159397228 Zm00004b034489 Zm00004b034489,Zm00004b034489 unchanged
exon.824684 chr9 159726481 159726781 Zm00004b034504 159726481 159730281 Zm00004b034504 Zm00004b034504,Zm00004b034504 unchanged
exon.824685 chr9 159726942 159727018 Zm00004b034504 159726481 159730281 Zm00004b034504 Zm00004b034504,Zm00004b034504 unchanged
exon.824686 chr9 159727167 159727203 Zm00004b034504 159726481 159730281 Zm00004b034504 Zm00004b034504,Zm00004b034504 unchanged
exon.824687 chr9 159727868 159728054 Zm00004b034504 159726481 159730281 Zm00004b034504 Zm00004b034504,Zm00004b034504 unchanged
exon.824688 chr9 159728479 159728920 Zm00004b034504 159726481 159730281 Zm00004b034504 Zm00004b034504,Zm00004b034504 unchanged
exon.824689 chr9 159730015 159730281 Zm00004b034504 159726481 159730281 Zm00004b034504 Zm00004b034504,Zm00004b034504 unchanged
exon.824697 chr9 159734291 159735456 Zm00004b034505 159734291 159734197 Zm00004b034505 Zm00004b034505,Zm00004b034505 unchanged
exon.824698 chr9 159733524 159734197 Zm00004b034505 159734291 159734197 Zm00004b034505 Zm00004b034505,Zm00004b034505 unchanged
exon.824709 chr9 159744915 159745106 Zm00004b034506 159744915 159741283 Zm00004b034506 Zm00004b034506,Zm00004b034506 unchanged
exon.824710 chr9 159743349 159744827 Zm00004b034506 159744915 159741283 Zm00004b034506 Zm00004b034506,Zm00004b034506 unchanged
exon.824711 chr9 159743179 159743244 Zm00004b034506 159744915 159741283 Zm00004b034506 Zm00004b034506,Zm00004b034506 unchanged
exon.824712 chr9 159743049 159743091 Zm00004b034506 159744915 159741283 Zm00004b034506 Zm00004b034506,Zm00004b034506 unchanged
exon.824713 chr9 159742360 159742414 Zm00004b034506 159744915 159741283 Zm00004b034506 Zm00004b034506,Zm00004b034506 unchanged
exon.824714 chr9 159742134 159742186 Zm00004b034506 159744915 159741283 Zm00004b034506 Zm00004b034506,Zm00004b034506 unchanged
exon.824715 chr9 159741918 159742035 Zm00004b034506 159744915 159741283 Zm00004b034506 Zm00004b034506,Zm00004b034506 unchanged
exon.824716 chr9 159741681 159741798 Zm00004b034506 159744915 159741283 Zm00004b034506 Zm00004b034506,Zm00004b034506 unchanged
exon.824717 chr9 159740922 159741283 Zm00004b034506 159744915 159741283 Zm00004b034506 Zm00004b034506,Zm00004b034506 unchanged
exon.824727 chr9 159746899 159748716 Zm00004b034507 159746899 159748716 Zm00004b034507 Zm00004b034507,Zm00004b034507 unchanged
exon.824734 chr9 159749347 159749541 Zm00004b034508 159749347 159757882 Zm00004b034508 Zm00004b034508,Zm00004b034508 unchanged
exon.824735 chr9 159749685 159749759 Zm00004b034508 159749347 159757882 Zm00004b034508 Zm00004b034508,Zm00004b034508 unchanged
exon.824736 chr9 159750105 159750176 Zm00004b034508 159749347 159757882 Zm00004b034508 Zm00004b034508,Zm00004b034508 unchanged
exon.824737 chr9 159757492 159757580 Zm00004b034508 159749347 159757882 Zm00004b034508 Zm00004b034508,Zm00004b034508 unchanged
exon.824738 chr9 159757666 159757762 Zm00004b034508 159749347 159757882 Zm00004b034508 Zm00004b034508,Zm00004b034508 unchanged
exon.824739 chr9 159757847 159757882 Zm00004b034508 159749347 159757882 Zm00004b034508 Zm00004b034508,Zm00004b034508 unchanged
exon.824755 chr9 159758172 159758490 Zm00004b034509 159758172 159766836 Zm00004b034509 Zm00004b034509,Zm00004b034509 unchanged
exon.824756 chr9 159758570 159758829 Zm00004b034509 159758172 159766836 Zm00004b034509 Zm00004b034509,Zm00004b034509 unchanged
exon.824757 chr9 159760569 159760622 Zm00004b034509 159758172 159766836 Zm00004b034509 Zm00004b034509,Zm00004b034509 unchanged
exon.824758 chr9 159761039 159761091 Zm00004b034509 159758172 159766836 Zm00004b034509 Zm00004b034509,Zm00004b034509 unchanged
exon.824759 chr9 159762977 159763155 Zm00004b034509 159758172 159766836 Zm00004b034509 Zm00004b034509,Zm00004b034509 unchanged
exon.824760 chr9 159763458 159763546 Zm00004b034509 159758172 159766836 Zm00004b034509 Zm00004b034509,Zm00004b034509 unchanged
exon.824761 chr9 159763837 159763954 Zm00004b034509 159758172 159766836 Zm00004b034509 Zm00004b034509,Zm00004b034509 unchanged
exon.824762 chr9 159764793 159764882 Zm00004b034509 159758172 159766836 Zm00004b034509 Zm00004b034509,Zm00004b034509 unchanged
exon.824763 chr9 159765839 159766026 Zm00004b034509 159758172 159766836 Zm00004b034509 Zm00004b034509,Zm00004b034509 unchanged
exon.824764 chr9 159766484 159766836 Zm00004b034509 159758172 159766836 Zm00004b034509 Zm00004b034509,Zm00004b034509 unchanged
exon.824829 chr9 159803971 159804644 Zm00004b034512 159803971 159803125 Zm00004b034512 Zm00004b034512,Zm00004b034512 unchanged
exon.824830 chr9 159803684 159803816 Zm00004b034512 159803971 159803125 Zm00004b034512 Zm00004b034512,Zm00004b034512 unchanged
exon.824831 chr9 159803503 159803587 Zm00004b034512 159803971 159803125 Zm00004b034512 Zm00004b034512,Zm00004b034512 unchanged
exon.824832 chr9 159802663 159803125 Zm00004b034512 159803971 159803125 Zm00004b034512 Zm00004b034512,Zm00004b034512 unchanged
exon.824839 chr9 159828208 159828299 Zm00004b034513 159828208 159829837 Zm00004b034513 Zm00004b034513,Zm00004b034513 unchanged
exon.824840 chr9 159828920 159829139 Zm00004b034513 159828208 159829837 Zm00004b034513 Zm00004b034513,Zm00004b034513 unchanged
exon.824841 chr9 159829470 159829837 Zm00004b034513 159828208 159829837 Zm00004b034513 Zm00004b034513,Zm00004b034513 unchanged
exon.824852 chr9 159861659 159861916 Zm00004b034514 159861659 159863988 Zm00004b034514 Zm00004b034514,Zm00004b034514 unchanged
exon.824853 chr9 159862027 159862117 Zm00004b034514 159861659 159863988 Zm00004b034514 Zm00004b034514,Zm00004b034514 unchanged
exon.824854 chr9 159862517 159862686 Zm00004b034514 159861659 159863988 Zm00004b034514 Zm00004b034514,Zm00004b034514 unchanged
exon.824855 chr9 159862799 159862900 Zm00004b034514 159861659 159863988 Zm00004b034514 Zm00004b034514,Zm00004b034514 unchanged
exon.824856 chr9 159862971 159863066 Zm00004b034514 159861659 159863988 Zm00004b034514 Zm00004b034514,Zm00004b034514 unchanged
exon.824857 chr9 159863318 159863413 Zm00004b034514 159861659 159863988 Zm00004b034514 Zm00004b034514,Zm00004b034514 unchanged
exon.824858 chr9 159863497 159863569 Zm00004b034514 159861659 159863988 Zm00004b034514 Zm00004b034514,Zm00004b034514 unchanged
exon.824859 chr9 159863732 159863988 Zm00004b034514 159861659 159863988 Zm00004b034514 Zm00004b034514,Zm00004b034514 unchanged
exon.824869 chr9 159881361 159881568 Zm00004b034515 159881361 159882030 Zm00004b034515 Zm00004b034515,Zm00004b034515 unchanged
exon.824870 chr9 159881719 159882030 Zm00004b034515 159881361 159882030 Zm00004b034515 Zm00004b034515,Zm00004b034515 unchanged
exon.824873 chr9 159882755 159883333 Zm00004b034516 159882755 159883333 Zm00004b034516 Zm00004b034516,Zm00004b034516 unchanged
exon.824878 chr9 159894091 159894330 Zm00004b034517 159894091 159897225 Zm00004b034517 Zm00004b034517,Zm00004b034517 unchanged
exon.824879 chr9 159895495 159895665 Zm00004b034517 159894091 159897225 Zm00004b034517 Zm00004b034517,Zm00004b034517 unchanged
exon.824880 chr9 159896408 159896529 Zm00004b034517 159894091 159897225 Zm00004b034517 Zm00004b034517,Zm00004b034517 unchanged
exon.824881 chr9 159896923 159897225 Zm00004b034517 159894091 159897225 Zm00004b034517 Zm00004b034517,Zm00004b034517 unchanged
exon.824966 chr9 159953858 159954322 Zm00004b034521 159953858 159948971 Zm00004b034521 Zm00004b034521,Zm00004b034521 unchanged
exon.824967 chr9 159953541 159953701 Zm00004b034521 159953858 159948971 Zm00004b034521 Zm00004b034521,Zm00004b034521 unchanged
exon.824968 chr9 159953295 159953408 Zm00004b034521 159953858 159948971 Zm00004b034521 Zm00004b034521,Zm00004b034521 unchanged
exon.824969 chr9 159951400 159951486 Zm00004b034521 159953858 159948971 Zm00004b034521 Zm00004b034521,Zm00004b034521 unchanged
exon.824970 chr9 159950878 159951017 Zm00004b034521 159953858 159948971 Zm00004b034521 Zm00004b034521,Zm00004b034521 unchanged
exon.824971 chr9 159950711 159950798 Zm00004b034521 159953858 159948971 Zm00004b034521 Zm00004b034521,Zm00004b034521 unchanged
exon.824972 chr9 159950498 159950571 Zm00004b034521 159953858 159948971 Zm00004b034521 Zm00004b034521,Zm00004b034521 unchanged
exon.824973 chr9 159950145 159950311 Zm00004b034521 159953858 159948971 Zm00004b034521 Zm00004b034521,Zm00004b034521 unchanged
exon.824974 chr9 159949783 159949988 Zm00004b034521 159953858 159948971 Zm00004b034521 Zm00004b034521,Zm00004b034521 unchanged
exon.824975 chr9 159949437 159949483 Zm00004b034521 159953858 159948971 Zm00004b034521 Zm00004b034521,Zm00004b034521 unchanged
exon.824976 chr9 159949100 159949352 Zm00004b034521 159953858 159948971 Zm00004b034521 Zm00004b034521,Zm00004b034521 unchanged
exon.824977 chr9 159948261 159948971 Zm00004b034521 159953858 159948971 Zm00004b034521 Zm00004b034521,Zm00004b034521 unchanged
exon.825175 chr9 160019321 160019418 Zm00004b034525 160019321 160021699 Zm00004b034525 Zm00004b034525,Zm00004b034525 unchanged
exon.825176 chr9 160019458 160019809 Zm00004b034525 160019321 160021699 Zm00004b034525 Zm00004b034525,Zm00004b034525 unchanged
exon.825177 chr9 160019922 160019984 Zm00004b034525 160019321 160021699 Zm00004b034525 Zm00004b034525,Zm00004b034525 unchanged
exon.825178 chr9 160020091 160020300 Zm00004b034525 160019321 160021699 Zm00004b034525 Zm00004b034525,Zm00004b034525 unchanged
exon.825179 chr9 160020391 160020516 Zm00004b034525 160019321 160021699 Zm00004b034525 Zm00004b034525,Zm00004b034525 unchanged
exon.825180 chr9 160020617 160020673 Zm00004b034525 160019321 160021699 Zm00004b034525 Zm00004b034525,Zm00004b034525 unchanged
exon.825181 chr9 160020775 160021699 Zm00004b034525 160019321 160021699 Zm00004b034525 Zm00004b034525,Zm00004b034525 unchanged
exon.825266 chr9 160137871 160137928 Zm00004b034528 160137871 160134094 Zm00004b034528 Zm00004b034528,Zm00004b034528 unchanged
exon.825267 chr9 160137046 160137848 Zm00004b034528 160137871 160134094 Zm00004b034528 Zm00004b034528,Zm00004b034528 unchanged
exon.825268 chr9 160136753 160136875 Zm00004b034528 160137871 160134094 Zm00004b034528 Zm00004b034528,Zm00004b034528 unchanged
exon.825269 chr9 160136568 160136672 Zm00004b034528 160137871 160134094 Zm00004b034528 Zm00004b034528,Zm00004b034528 unchanged
exon.825270 chr9 160135855 160136034 Zm00004b034528 160137871 160134094 Zm00004b034528 Zm00004b034528,Zm00004b034528 unchanged
exon.825271 chr9 160135652 160135714 Zm00004b034528 160137871 160134094 Zm00004b034528 Zm00004b034528,Zm00004b034528 unchanged
exon.825272 chr9 160135365 160135559 Zm00004b034528 160137871 160134094 Zm00004b034528 Zm00004b034528,Zm00004b034528 unchanged
exon.825273 chr9 160134496 160134597 Zm00004b034528 160137871 160134094 Zm00004b034528 Zm00004b034528,Zm00004b034528 unchanged
exon.825274 chr9 160134355 160134417 Zm00004b034528 160137871 160134094 Zm00004b034528 Zm00004b034528,Zm00004b034528 unchanged
exon.825275 chr9 160134189 160134257 Zm00004b034528 160137871 160134094 Zm00004b034528 Zm00004b034528,Zm00004b034528 unchanged
exon.825276 chr9 160133387 160134094 Zm00004b034528 160137871 160134094 Zm00004b034528 Zm00004b034528,Zm00004b034528 unchanged
exon.825415 chr9 160211633 160212025 Zm00004b034533 160211633 160211207 Zm00004b034533 Zm00004b034533,Zm00004b034533 unchanged
exon.825416 chr9 160211391 160211515 Zm00004b034533 160211633 160211207 Zm00004b034533 Zm00004b034533,Zm00004b034533 unchanged
exon.825417 chr9 160210504 160211207 Zm00004b034533 160211633 160211207 Zm00004b034533 Zm00004b034533,Zm00004b034533 unchanged
exon.825545 chr9 160275684 160275863 Zm00004b034536 160275684 160278646 Zm00004b034536 Zm00004b034536,Zm00004b034536 unchanged
exon.825546 chr9 160277573 160277676 Zm00004b034536 160275684 160278646 Zm00004b034536 Zm00004b034536,Zm00004b034536 unchanged
exon.825547 chr9 160277769 160277799 Zm00004b034536 160275684 160278646 Zm00004b034536 Zm00004b034536,Zm00004b034536 unchanged
exon.825548 chr9 160277965 160278054 Zm00004b034536 160275684 160278646 Zm00004b034536 Zm00004b034536,Zm00004b034536 unchanged
exon.825549 chr9 160278317 160278646 Zm00004b034536 160275684 160278646 Zm00004b034536 Zm00004b034536,Zm00004b034536 unchanged
exon.825564 chr9 160282174 160283646 Zm00004b034537 160282174 160285017 Zm00004b034537 Zm00004b034537,Zm00004b034537 unchanged
exon.825565 chr9 160284276 160285017 Zm00004b034537 160282174 160285017 Zm00004b034537 Zm00004b034537,Zm00004b034537 unchanged
exon.825585 chr9 160296456 160297148 Zm00004b034540 160296456 160296042 Zm00004b034540 Zm00004b034540,Zm00004b034540 unchanged
exon.825586 chr9 160296143 160296340 Zm00004b034540 160296456 160296042 Zm00004b034540 Zm00004b034540,Zm00004b034540 unchanged
exon.825587 chr9 160295805 160296042 Zm00004b034540 160296456 160296042 Zm00004b034540 Zm00004b034540,Zm00004b034540 unchanged
exon.825624 chr9 160312089 160312473 Zm00004b034542 160312089 160310300 Zm00004b034542 Zm00004b034542,Zm00004b034542 unchanged
exon.825625 chr9 160311532 160311690 Zm00004b034542 160312089 160310300 Zm00004b034542 Zm00004b034542,Zm00004b034542 unchanged
exon.825626 chr9 160310623 160311379 Zm00004b034542 160312089 160310300 Zm00004b034542 Zm00004b034542,Zm00004b034542 unchanged
exon.825627 chr9 160310067 160310300 Zm00004b034542 160312089 160310300 Zm00004b034542 Zm00004b034542,Zm00004b034542 unchanged
exon.825893 chr9 160391890 160392116 Zm00004b034545 160391890 160385024 Zm00004b034545 Zm00004b034545,Zm00004b034545 unchanged
exon.825894 chr9 160391659 160391758 Zm00004b034545 160391890 160385024 Zm00004b034545 Zm00004b034545,Zm00004b034545 unchanged
exon.825895 chr9 160388564 160388722 Zm00004b034545 160391890 160385024 Zm00004b034545 Zm00004b034545,Zm00004b034545 unchanged
exon.825896 chr9 160388396 160388469 Zm00004b034545 160391890 160385024 Zm00004b034545 Zm00004b034545,Zm00004b034545 unchanged
exon.825897 chr9 160388238 160388313 Zm00004b034545 160391890 160385024 Zm00004b034545 Zm00004b034545,Zm00004b034545 unchanged
exon.825898 chr9 160388071 160388126 Zm00004b034545 160391890 160385024 Zm00004b034545 Zm00004b034545,Zm00004b034545 unchanged
exon.825899 chr9 160387857 160387944 Zm00004b034545 160391890 160385024 Zm00004b034545 Zm00004b034545,Zm00004b034545 unchanged
exon.825900 chr9 160387635 160387775 Zm00004b034545 160391890 160385024 Zm00004b034545 Zm00004b034545,Zm00004b034545 unchanged
exon.825901 chr9 160387378 160387527 Zm00004b034545 160391890 160385024 Zm00004b034545 Zm00004b034545,Zm00004b034545 unchanged
exon.825902 chr9 160386969 160387204 Zm00004b034545 160391890 160385024 Zm00004b034545 Zm00004b034545,Zm00004b034545 unchanged
exon.825903 chr9 160381860 160385024 Zm00004b034545 160391890 160385024 Zm00004b034545 Zm00004b034545,Zm00004b034545 unchanged
exon.826107 chr9 160687118 160687556 Zm00004b034552 160687118 160694509 Zm00004b034552 Zm00004b034552,Zm00004b034552 unchanged
exon.826108 chr9 160688233 160688545 Zm00004b034552 160687118 160694509 Zm00004b034552 Zm00004b034552,Zm00004b034552 unchanged
exon.826109 chr9 160691575 160691674 Zm00004b034552 160687118 160694509 Zm00004b034552 Zm00004b034552,Zm00004b034552 unchanged
exon.826110 chr9 160691751 160691925 Zm00004b034552 160687118 160694509 Zm00004b034552 Zm00004b034552,Zm00004b034552 unchanged
exon.826111 chr9 160692608 160692660 Zm00004b034552 160687118 160694509 Zm00004b034552 Zm00004b034552,Zm00004b034552 unchanged
exon.826112 chr9 160692863 160692944 Zm00004b034552 160687118 160694509 Zm00004b034552 Zm00004b034552,Zm00004b034552 unchanged
exon.826113 chr9 160693036 160693121 Zm00004b034552 160687118 160694509 Zm00004b034552 Zm00004b034552,Zm00004b034552 unchanged
exon.826114 chr9 160694274 160694509 Zm00004b034552 160687118 160694509 Zm00004b034552 Zm00004b034552,Zm00004b034552 unchanged
exon.826125 chr9 160695856 160696122 Zm00004b034553 160695856 160695254 Zm00004b034553 Zm00004b034553,Zm00004b034553 unchanged
exon.826126 chr9 160695377 160695588 Zm00004b034553 160695856 160695254 Zm00004b034553 Zm00004b034553,Zm00004b034553 unchanged
exon.826127 chr9 160694272 160695254 Zm00004b034553 160695856 160695254 Zm00004b034553 Zm00004b034553,Zm00004b034553 unchanged
exon.826132 chr9 160697626 160698198 Zm00004b034554 160697626 160697003 Zm00004b034554 Zm00004b034554,Zm00004b034554 unchanged
exon.826133 chr9 160696989 160697003 Zm00004b034554 160697626 160697003 Zm00004b034554 Zm00004b034554,Zm00004b034554 unchanged
exon.826137 chr9 160698859 160698864 Zm00004b034555 160698859 160701376 Zm00004b034555 Zm00004b034555,Zm00004b034555 unchanged
exon.826138 chr9 160701140 160701376 Zm00004b034555 160698859 160701376 Zm00004b034555 Zm00004b034555,Zm00004b034555 unchanged
exon.826521 chr9 160827799 160828005 Zm00004b034563 160827799 160820752 Zm00004b034563 Zm00004b034563,Zm00004b034563 unchanged
exon.826522 chr9 160827382 160827653 Zm00004b034563 160827799 160820752 Zm00004b034563 Zm00004b034563,Zm00004b034563 unchanged
exon.826523 chr9 160827011 160827289 Zm00004b034563 160827799 160820752 Zm00004b034563 Zm00004b034563,Zm00004b034563 unchanged
exon.826524 chr9 160826654 160826874 Zm00004b034563 160827799 160820752 Zm00004b034563 Zm00004b034563,Zm00004b034563 unchanged
exon.826525 chr9 160826413 160826551 Zm00004b034563 160827799 160820752 Zm00004b034563 Zm00004b034563,Zm00004b034563 unchanged
exon.826526 chr9 160826127 160826209 Zm00004b034563 160827799 160820752 Zm00004b034563 Zm00004b034563,Zm00004b034563 unchanged
exon.826527 chr9 160825803 160826012 Zm00004b034563 160827799 160820752 Zm00004b034563 Zm00004b034563,Zm00004b034563 unchanged
exon.826528 chr9 160825352 160825708 Zm00004b034563 160827799 160820752 Zm00004b034563 Zm00004b034563,Zm00004b034563 unchanged
exon.826529 chr9 160825105 160825276 Zm00004b034563 160827799 160820752 Zm00004b034563 Zm00004b034563,Zm00004b034563 unchanged
exon.826530 chr9 160824201 160824392 Zm00004b034563 160827799 160820752 Zm00004b034563 Zm00004b034563,Zm00004b034563 unchanged
exon.826531 chr9 160823902 160824108 Zm00004b034563 160827799 160820752 Zm00004b034563 Zm00004b034563,Zm00004b034563 unchanged
exon.826532 chr9 160823717 160823809 Zm00004b034563 160827799 160820752 Zm00004b034563 Zm00004b034563,Zm00004b034563 unchanged
exon.826533 chr9 160822853 160823052 Zm00004b034563 160827799 160820752 Zm00004b034563 Zm00004b034563,Zm00004b034563 unchanged
exon.826534 chr9 160822261 160822782 Zm00004b034563 160827799 160820752 Zm00004b034563 Zm00004b034563,Zm00004b034563 unchanged
exon.826535 chr9 160822064 160822147 Zm00004b034563 160827799 160820752 Zm00004b034563 Zm00004b034563,Zm00004b034563 unchanged
exon.826536 chr9 160821900 160821982 Zm00004b034563 160827799 160820752 Zm00004b034563 Zm00004b034563,Zm00004b034563 unchanged
exon.826537 chr9 160821074 160821712 Zm00004b034563 160827799 160820752 Zm00004b034563 Zm00004b034563,Zm00004b034563 unchanged
exon.826538 chr9 160820829 160820979 Zm00004b034563 160827799 160820752 Zm00004b034563 Zm00004b034563,Zm00004b034563 unchanged
exon.826539 chr9 160820334 160820752 Zm00004b034563 160827799 160820752 Zm00004b034563 Zm00004b034563,Zm00004b034563 unchanged
exon.826790 chr9 160881524 160881953 Zm00004b034569 160881524 160880450 Zm00004b034569 Zm00004b034569,Zm00004b034569 unchanged
exon.826791 chr9 160881053 160881199 Zm00004b034569 160881524 160880450 Zm00004b034569 Zm00004b034569,Zm00004b034569 unchanged
exon.826792 chr9 160880688 160880793 Zm00004b034569 160881524 160880450 Zm00004b034569 Zm00004b034569,Zm00004b034569 unchanged
exon.826793 chr9 160880554 160880600 Zm00004b034569 160881524 160880450 Zm00004b034569 Zm00004b034569,Zm00004b034569 unchanged
exon.826794 chr9 160880262 160880450 Zm00004b034569 160881524 160880450 Zm00004b034569 Zm00004b034569,Zm00004b034569 unchanged
exon.826804 chr9 160939624 160939870 Zm00004b034570 160939624 160936879 Zm00004b034570 Zm00004b034570,Zm00004b034570 unchanged
exon.826805 chr9 160937553 160937628 Zm00004b034570 160939624 160936879 Zm00004b034570 Zm00004b034570,Zm00004b034570 unchanged
exon.826806 chr9 160937414 160937477 Zm00004b034570 160939624 160936879 Zm00004b034570 Zm00004b034570,Zm00004b034570 unchanged
exon.826807 chr9 160937119 160937337 Zm00004b034570 160939624 160936879 Zm00004b034570 Zm00004b034570,Zm00004b034570 unchanged
exon.826808 chr9 160936257 160936879 Zm00004b034570 160939624 160936879 Zm00004b034570 Zm00004b034570,Zm00004b034570 unchanged
exon.826816 chr9 160941274 160941929 Zm00004b034571 160941274 160940793 Zm00004b034571 Zm00004b034571,Zm00004b034571 unchanged
exon.826817 chr9 160940893 160941140 Zm00004b034571 160941274 160940793 Zm00004b034571 Zm00004b034571,Zm00004b034571 unchanged
exon.826818 chr9 160940080 160940793 Zm00004b034571 160941274 160940793 Zm00004b034571 Zm00004b034571,Zm00004b034571 unchanged
exon.826826 chr9 160947150 160947541 Zm00004b034572 160947150 160945665 Zm00004b034572 Zm00004b034572,Zm00004b034572 unchanged
exon.826827 chr9 160946867 160947024 Zm00004b034572 160947150 160945665 Zm00004b034572 Zm00004b034572,Zm00004b034572 unchanged
exon.826828 chr9 160946459 160946551 Zm00004b034572 160947150 160945665 Zm00004b034572 Zm00004b034572,Zm00004b034572 unchanged
exon.826829 chr9 160945745 160945920 Zm00004b034572 160947150 160945665 Zm00004b034572 Zm00004b034572,Zm00004b034572 unchanged
exon.826830 chr9 160944608 160945665 Zm00004b034572 160947150 160945665 Zm00004b034572 Zm00004b034572,Zm00004b034572 unchanged
exon.826837 chr9 160965752 160967022 Zm00004b034573 160965752 160965577 Zm00004b034573 Zm00004b034573,Zm00004b034573 unchanged
exon.826838 chr9 160964269 160965577 Zm00004b034573 160965752 160965577 Zm00004b034573 Zm00004b034573,Zm00004b034573 unchanged
exon.827337 chr9 161041199 161041386 Zm00004b034578 161041199 161043308 Zm00004b034578 Zm00004b034578,Zm00004b034578 unchanged
exon.827338 chr9 161041581 161041648 Zm00004b034578 161041199 161043308 Zm00004b034578 Zm00004b034578,Zm00004b034578 unchanged
exon.827339 chr9 161041862 161042010 Zm00004b034578 161041199 161043308 Zm00004b034578 Zm00004b034578,Zm00004b034578 unchanged
exon.827340 chr9 161042094 161042150 Zm00004b034578 161041199 161043308 Zm00004b034578 Zm00004b034578,Zm00004b034578 unchanged
exon.827341 chr9 161042572 161042610 Zm00004b034578 161041199 161043308 Zm00004b034578 Zm00004b034578,Zm00004b034578 unchanged
exon.827342 chr9 161042700 161043308 Zm00004b034578 161041199 161043308 Zm00004b034578 Zm00004b034578,Zm00004b034578 unchanged
exon.827435 chr9 161174462 161175228 Zm00004b034581 161174462 161173647 Zm00004b034581 Zm00004b034581,Zm00004b034581 unchanged
exon.827436 chr9 161173842 161174086 Zm00004b034581 161174462 161173647 Zm00004b034581 Zm00004b034581,Zm00004b034581 unchanged
exon.827437 chr9 161172615 161173647 Zm00004b034581 161174462 161173647 Zm00004b034581 Zm00004b034581,Zm00004b034581 unchanged
exon.827441 chr9 161177095 161177505 Zm00004b034582 161177095 161177505 Zm00004b034582 Zm00004b034582,Zm00004b034582 unchanged
exon.827775 chr9 161267741 161268390 Zm00004b034585 161267741 161284422 Zm00004b034585 Zm00004b034585,Zm00004b034585 unchanged
exon.827776 chr9 161268838 161269005 Zm00004b034585 161267741 161284422 Zm00004b034585 Zm00004b034585,Zm00004b034585 unchanged
exon.827777 chr9 161281674 161281865 Zm00004b034585 161267741 161284422 Zm00004b034585 Zm00004b034585,Zm00004b034585 unchanged
exon.827778 chr9 161281937 161282050 Zm00004b034585 161267741 161284422 Zm00004b034585 Zm00004b034585,Zm00004b034585 unchanged
exon.827779 chr9 161282112 161282187 Zm00004b034585 161267741 161284422 Zm00004b034585 Zm00004b034585,Zm00004b034585 unchanged
exon.827780 chr9 161283318 161283415 Zm00004b034585 161267741 161284422 Zm00004b034585 Zm00004b034585,Zm00004b034585 unchanged
exon.827781 chr9 161283497 161283654 Zm00004b034585 161267741 161284422 Zm00004b034585 Zm00004b034585,Zm00004b034585 unchanged
exon.827782 chr9 161284029 161284161 Zm00004b034585 161267741 161284422 Zm00004b034585 Zm00004b034585,Zm00004b034585 unchanged
exon.827783 chr9 161284354 161284422 Zm00004b034585 161267741 161284422 Zm00004b034585 Zm00004b034585,Zm00004b034585 unchanged
exon.827798 chr9 161327664 161327813 Zm00004b034587 161327664 161326107 Zm00004b034587 Zm00004b034587,Zm00004b034587 unchanged
exon.827799 chr9 161326498 161326767 Zm00004b034587 161327664 161326107 Zm00004b034587 Zm00004b034587,Zm00004b034587 unchanged
exon.827800 chr9 161326187 161326385 Zm00004b034587 161327664 161326107 Zm00004b034587 Zm00004b034587,Zm00004b034587 unchanged
exon.827801 chr9 161325783 161326107 Zm00004b034587 161327664 161326107 Zm00004b034587 Zm00004b034587,Zm00004b034587 unchanged
exon.827815 chr9 161331372 161331721 Zm00004b034588 161331372 161341818 Zm00004b034588 Zm00004b034588,Zm00004b034588 unchanged
exon.827816 chr9 161332331 161332419 Zm00004b034588 161331372 161341818 Zm00004b034588 Zm00004b034588,Zm00004b034588 unchanged
exon.827817 chr9 161332542 161332716 Zm00004b034588 161331372 161341818 Zm00004b034588 Zm00004b034588,Zm00004b034588 unchanged
exon.827818 chr9 161332847 161333023 Zm00004b034588 161331372 161341818 Zm00004b034588 Zm00004b034588,Zm00004b034588 unchanged
exon.827819 chr9 161333149 161333280 Zm00004b034588 161331372 161341818 Zm00004b034588 Zm00004b034588,Zm00004b034588 unchanged
exon.827820 chr9 161333547 161333645 Zm00004b034588 161331372 161341818 Zm00004b034588 Zm00004b034588,Zm00004b034588 unchanged
exon.827821 chr9 161333729 161333845 Zm00004b034588 161331372 161341818 Zm00004b034588 Zm00004b034588,Zm00004b034588 unchanged
exon.827822 chr9 161334283 161334378 Zm00004b034588 161331372 161341818 Zm00004b034588 Zm00004b034588,Zm00004b034588 unchanged
exon.827823 chr9 161334777 161334889 Zm00004b034588 161331372 161341818 Zm00004b034588 Zm00004b034588,Zm00004b034588 unchanged
exon.827824 chr9 161341351 161341818 Zm00004b034588 161331372 161341818 Zm00004b034588 Zm00004b034588,Zm00004b034588 unchanged
exon.827886 chr9 161404416 161405024 Zm00004b034591 161404416 161417558 Zm00004b034591 Zm00004b034591,Zm00004b034591 unchanged
exon.827887 chr9 161405764 161405868 Zm00004b034591 161404416 161417558 Zm00004b034591 Zm00004b034591,Zm00004b034591 unchanged
exon.827888 chr9 161406135 161406240 Zm00004b034591 161404416 161417558 Zm00004b034591 Zm00004b034591,Zm00004b034591 unchanged
exon.827889 chr9 161406440 161406511 Zm00004b034591 161404416 161417558 Zm00004b034591 Zm00004b034591,Zm00004b034591 unchanged
exon.827890 chr9 161407411 161407464 Zm00004b034591 161404416 161417558 Zm00004b034591 Zm00004b034591,Zm00004b034591 unchanged
exon.827891 chr9 161407574 161407681 Zm00004b034591 161404416 161417558 Zm00004b034591 Zm00004b034591,Zm00004b034591 unchanged
exon.827892 chr9 161408116 161408265 Zm00004b034591 161404416 161417558 Zm00004b034591 Zm00004b034591,Zm00004b034591 unchanged
exon.827893 chr9 161408351 161408701 Zm00004b034591 161404416 161417558 Zm00004b034591 Zm00004b034591,Zm00004b034591 unchanged
exon.827894 chr9 161408796 161411098 Zm00004b034591 161404416 161417558 Zm00004b034591 Zm00004b034591,Zm00004b034591 unchanged
exon.827895 chr9 161412093 161414630 Zm00004b034591 161404416 161417558 Zm00004b034591 Zm00004b034591,Zm00004b034591 unchanged
exon.827896 chr9 161416169 161416487 Zm00004b034591 161404416 161417558 Zm00004b034591 Zm00004b034591,Zm00004b034591 unchanged
exon.827897 chr9 161416612 161417558 Zm00004b034591 161404416 161417558 Zm00004b034591 Zm00004b034591,Zm00004b034591 unchanged
exon.827914 chr9 161499762 161500230 Zm00004b034592 161499762 161503760 Zm00004b034592 Zm00004b034592,Zm00004b034592 unchanged
exon.827915 chr9 161500327 161500394 Zm00004b034592 161499762 161503760 Zm00004b034592 Zm00004b034592,Zm00004b034592 unchanged
exon.827916 chr9 161501191 161501313 Zm00004b034592 161499762 161503760 Zm00004b034592 Zm00004b034592,Zm00004b034592 unchanged
exon.827917 chr9 161501413 161501562 Zm00004b034592 161499762 161503760 Zm00004b034592 Zm00004b034592,Zm00004b034592 unchanged
exon.827918 chr9 161501971 161503760 Zm00004b034592 161499762 161503760 Zm00004b034592 Zm00004b034592,Zm00004b034592 unchanged
exon.828234 chr9 161771330 161771473 Zm00004b034598 161771330 161768099 Zm00004b034598 Zm00004b034598,Zm00004b034598 unchanged
exon.828235 chr9 161770418 161770561 Zm00004b034598 161771330 161768099 Zm00004b034598 Zm00004b034598,Zm00004b034598 unchanged
exon.828236 chr9 161769213 161769325 Zm00004b034598 161771330 161768099 Zm00004b034598 Zm00004b034598,Zm00004b034598 unchanged
exon.828237 chr9 161768995 161769145 Zm00004b034598 161771330 161768099 Zm00004b034598 Zm00004b034598,Zm00004b034598 unchanged
exon.828238 chr9 161768823 161768896 Zm00004b034598 161771330 161768099 Zm00004b034598 Zm00004b034598,Zm00004b034598 unchanged
exon.828239 chr9 161768581 161768740 Zm00004b034598 161771330 161768099 Zm00004b034598 Zm00004b034598,Zm00004b034598 unchanged
exon.828240 chr9 161768371 161768469 Zm00004b034598 161771330 161768099 Zm00004b034598 Zm00004b034598,Zm00004b034598 unchanged
exon.828241 chr9 161768188 161768274 Zm00004b034598 161771330 161768099 Zm00004b034598 Zm00004b034598,Zm00004b034598 unchanged
exon.828242 chr9 161767590 161768099 Zm00004b034598 161771330 161768099 Zm00004b034598 Zm00004b034598,Zm00004b034598 unchanged
exon.828344 chr9 161859061 161859120 Zm00004b034602 161859061 161857559 Zm00004b034602 Zm00004b034602,Zm00004b034602 unchanged
exon.828345 chr9 161858659 161858966 Zm00004b034602 161859061 161857559 Zm00004b034602 Zm00004b034602,Zm00004b034602 unchanged
exon.828346 chr9 161857661 161857739 Zm00004b034602 161859061 161857559 Zm00004b034602 Zm00004b034602,Zm00004b034602 unchanged
exon.828347 chr9 161857324 161857559 Zm00004b034602 161859061 161857559 Zm00004b034602 Zm00004b034602,Zm00004b034602 unchanged
exon.828544 chr9 162131097 162132141 Zm00004b034615 162131097 162135562 Zm00004b034615 Zm00004b034615,Zm00004b034615 unchanged
exon.828545 chr9 162133754 162133924 Zm00004b034615 162131097 162135562 Zm00004b034615 Zm00004b034615,Zm00004b034615 unchanged
exon.828546 chr9 162134338 162134541 Zm00004b034615 162131097 162135562 Zm00004b034615 Zm00004b034615,Zm00004b034615 unchanged
exon.828547 chr9 162134893 162135562 Zm00004b034615 162131097 162135562 Zm00004b034615 Zm00004b034615,Zm00004b034615 unchanged
exon.828554 chr9 162207502 162207788 Zm00004b034616 162207502 162213593 Zm00004b034616 Zm00004b034616,Zm00004b034616 unchanged
exon.828555 chr9 162210850 162210923 Zm00004b034616 162207502 162213593 Zm00004b034616 Zm00004b034616,Zm00004b034616 unchanged
exon.828556 chr9 162212012 162213593 Zm00004b034616 162207502 162213593 Zm00004b034616 Zm00004b034616,Zm00004b034616 unchanged
exon.828655 chr9 162316003 162317100 Zm00004b034618 162316003 162315258 Zm00004b034618 Zm00004b034618,Zm00004b034618 unchanged
exon.828656 chr9 162315770 162315937 Zm00004b034618 162316003 162315258 Zm00004b034618 Zm00004b034618,Zm00004b034618 unchanged
exon.828657 chr9 162315476 162315655 Zm00004b034618 162316003 162315258 Zm00004b034618 Zm00004b034618,Zm00004b034618 unchanged
exon.828658 chr9 162315321 162315379 Zm00004b034618 162316003 162315258 Zm00004b034618 Zm00004b034618,Zm00004b034618 unchanged
exon.828659 chr9 162314515 162315258 Zm00004b034618 162316003 162315258 Zm00004b034618 Zm00004b034618,Zm00004b034618 unchanged
exon.828752 chr9 162788115 162788163 Zm00004b034622 162788115 162753572 Zm00004b034622 Zm00004b034622,Zm00004b034622 unchanged
exon.828753 chr9 162787921 162788094 Zm00004b034622 162788115 162753572 Zm00004b034622 Zm00004b034622,Zm00004b034622 unchanged
exon.828754 chr9 162787438 162787515 Zm00004b034622 162788115 162753572 Zm00004b034622 Zm00004b034622,Zm00004b034622 unchanged
exon.828755 chr9 162785208 162785270 Zm00004b034622 162788115 162753572 Zm00004b034622 Zm00004b034622,Zm00004b034622 unchanged
exon.828756 chr9 162783853 162783946 Zm00004b034622 162788115 162753572 Zm00004b034622 Zm00004b034622,Zm00004b034622 unchanged
exon.828757 chr9 162783667 162783775 Zm00004b034622 162788115 162753572 Zm00004b034622 Zm00004b034622,Zm00004b034622 unchanged
exon.828758 chr9 162783553 162783591 Zm00004b034622 162788115 162753572 Zm00004b034622 Zm00004b034622,Zm00004b034622 unchanged
exon.828759 chr9 162774087 162774170 Zm00004b034622 162788115 162753572 Zm00004b034622 Zm00004b034622,Zm00004b034622 unchanged
exon.828760 chr9 162773909 162773970 Zm00004b034622 162788115 162753572 Zm00004b034622 Zm00004b034622,Zm00004b034622 unchanged
exon.828761 chr9 162773352 162773454 Zm00004b034622 162788115 162753572 Zm00004b034622 Zm00004b034622,Zm00004b034622 unchanged
exon.828762 chr9 162759775 162759843 Zm00004b034622 162788115 162753572 Zm00004b034622 Zm00004b034622,Zm00004b034622 unchanged
exon.828763 chr9 162759631 162759687 Zm00004b034622 162788115 162753572 Zm00004b034622 Zm00004b034622,Zm00004b034622 unchanged
exon.828764 chr9 162759304 162759564 Zm00004b034622 162788115 162753572 Zm00004b034622 Zm00004b034622,Zm00004b034622 unchanged
exon.828765 chr9 162758039 162758113 Zm00004b034622 162788115 162753572 Zm00004b034622 Zm00004b034622,Zm00004b034622 unchanged
exon.828766 chr9 162756750 162756851 Zm00004b034622 162788115 162753572 Zm00004b034622 Zm00004b034622,Zm00004b034622 unchanged
exon.828767 chr9 162756229 162756299 Zm00004b034622 162788115 162753572 Zm00004b034622 Zm00004b034622,Zm00004b034622 unchanged
exon.828768 chr9 162755625 162755825 Zm00004b034622 162788115 162753572 Zm00004b034622 Zm00004b034622,Zm00004b034622 unchanged
exon.828769 chr9 162754757 162754850 Zm00004b034622 162788115 162753572 Zm00004b034622 Zm00004b034622,Zm00004b034622 unchanged
exon.828770 chr9 162752842 162753572 Zm00004b034622 162788115 162753572 Zm00004b034622 Zm00004b034622,Zm00004b034622 unchanged
exon.828842 chr10 305333 306916 Zm00004b037734 305333 306916 Zm00004b037734 Zm00004b037734,Zm00004b037734 unchanged
exon.828848 chr10 372033 372097 Zm00004b037735 372033 373802 Zm00004b037735 Zm00004b037735,Zm00004b037735 unchanged
exon.828849 chr10 372265 372423 Zm00004b037735 372033 373802 Zm00004b037735 Zm00004b037735,Zm00004b037735 unchanged
exon.828850 chr10 372851 373080 Zm00004b037735 372033 373802 Zm00004b037735 Zm00004b037735,Zm00004b037735 unchanged
exon.828851 chr10 373177 373286 Zm00004b037735 372033 373802 Zm00004b037735 Zm00004b037735,Zm00004b037735 unchanged
exon.828852 chr10 373404 373802 Zm00004b037735 372033 373802 Zm00004b037735 Zm00004b037735,Zm00004b037735 unchanged
exon.828858 chr10 632213 632476 Zm00004b037736 632213 632476 Zm00004b037736 Zm00004b037736,Zm00004b037736 unchanged
exon.828860 chr10 720808 722214 Zm00004b037737 720808 722214 Zm00004b037737 Zm00004b037737,Zm00004b037737 unchanged
exon.828862 chr10 723690 725078 Zm00004b037738 723690 725078 Zm00004b037738 Zm00004b037738,Zm00004b037738 unchanged
exon.828881 chr10 727946 728701 Zm00004b037739 727946 733025 Zm00004b037739 Zm00004b037739,Zm00004b037739 unchanged
exon.828882 chr10 728776 729147 Zm00004b037739 727946 733025 Zm00004b037739 Zm00004b037739,Zm00004b037739 unchanged
exon.828883 chr10 729261 729416 Zm00004b037739 727946 733025 Zm00004b037739 Zm00004b037739,Zm00004b037739 unchanged
exon.828884 chr10 732293 733025 Zm00004b037739 727946 733025 Zm00004b037739 Zm00004b037739,Zm00004b037739 unchanged
exon.829331 chr10 825925 827415 Zm00004b037747 825925 827415 Zm00004b037747 Zm00004b037747,Zm00004b037747 unchanged
exon.829577 chr10 1113722 1113938 Zm00004b037754 1113722 1110367 Zm00004b037754 Zm00004b037754,Zm00004b037754 unchanged
exon.829578 chr10 1113517 1113612 Zm00004b037754 1113722 1110367 Zm00004b037754 Zm00004b037754,Zm00004b037754 unchanged
exon.829579 chr10 1113043 1113137 Zm00004b037754 1113722 1110367 Zm00004b037754 Zm00004b037754,Zm00004b037754 unchanged
exon.829580 chr10 1112455 1112526 Zm00004b037754 1113722 1110367 Zm00004b037754 Zm00004b037754,Zm00004b037754 unchanged
exon.829581 chr10 1112233 1112274 Zm00004b037754 1113722 1110367 Zm00004b037754 Zm00004b037754,Zm00004b037754 unchanged
exon.829582 chr10 1110846 1111194 Zm00004b037754 1113722 1110367 Zm00004b037754 Zm00004b037754,Zm00004b037754 unchanged
exon.829583 chr10 1110614 1110692 Zm00004b037754 1113722 1110367 Zm00004b037754 Zm00004b037754,Zm00004b037754 unchanged
exon.829584 chr10 1110459 1110526 Zm00004b037754 1113722 1110367 Zm00004b037754 Zm00004b037754,Zm00004b037754 unchanged
exon.829585 chr10 1109895 1110367 Zm00004b037754 1113722 1110367 Zm00004b037754 Zm00004b037754,Zm00004b037754 unchanged
exon.829726 chr10 1225852 1226241 Zm00004b037757 1225852 1228181 Zm00004b037757 Zm00004b037757,Zm00004b037757 unchanged
exon.829727 chr10 1226532 1226578 Zm00004b037757 1225852 1228181 Zm00004b037757 Zm00004b037757,Zm00004b037757 unchanged
exon.829728 chr10 1227612 1228181 Zm00004b037757 1225852 1228181 Zm00004b037757 Zm00004b037757,Zm00004b037757 unchanged
exon.829733 chr10 1278648 1278900 Zm00004b037758 1278648 1277879 Zm00004b037758 Zm00004b037758,Zm00004b037758 unchanged
exon.829734 chr10 1277129 1277879 Zm00004b037758 1278648 1277879 Zm00004b037758 Zm00004b037758,Zm00004b037758 unchanged
exon.829790 chr10 1285360 1286450 Zm00004b037759 1285360 1280184 Zm00004b037759 Zm00004b037759,Zm00004b037759 unchanged
exon.829791 chr10 1284826 1285039 Zm00004b037759 1285360 1280184 Zm00004b037759 Zm00004b037759,Zm00004b037759 unchanged
exon.829792 chr10 1284649 1284729 Zm00004b037759 1285360 1280184 Zm00004b037759 Zm00004b037759,Zm00004b037759 unchanged
exon.829793 chr10 1284426 1284515 Zm00004b037759 1285360 1280184 Zm00004b037759 Zm00004b037759,Zm00004b037759 unchanged
exon.829794 chr10 1284243 1284329 Zm00004b037759 1285360 1280184 Zm00004b037759 Zm00004b037759,Zm00004b037759 unchanged
exon.829795 chr10 1283559 1283659 Zm00004b037759 1285360 1280184 Zm00004b037759 Zm00004b037759,Zm00004b037759 unchanged
exon.829796 chr10 1282346 1282379 Zm00004b037759 1285360 1280184 Zm00004b037759 Zm00004b037759,Zm00004b037759 unchanged
exon.829797 chr10 1282175 1282249 Zm00004b037759 1285360 1280184 Zm00004b037759 Zm00004b037759,Zm00004b037759 unchanged
exon.829798 chr10 1281766 1281849 Zm00004b037759 1285360 1280184 Zm00004b037759 Zm00004b037759,Zm00004b037759 unchanged
exon.829799 chr10 1281548 1281682 Zm00004b037759 1285360 1280184 Zm00004b037759 Zm00004b037759,Zm00004b037759 unchanged
exon.829800 chr10 1280787 1280932 Zm00004b037759 1285360 1280184 Zm00004b037759 Zm00004b037759,Zm00004b037759 unchanged
exon.829801 chr10 1280242 1280704 Zm00004b037759 1285360 1280184 Zm00004b037759 Zm00004b037759,Zm00004b037759 unchanged
exon.829802 chr10 1280019 1280184 Zm00004b037759 1285360 1280184 Zm00004b037759 Zm00004b037759,Zm00004b037759 unchanged
exon.829817 chr10 1361782 1362045 Zm00004b037760 1361782 1360030 Zm00004b037760 Zm00004b037760,Zm00004b037760 unchanged
exon.829818 chr10 1359704 1360030 Zm00004b037760 1361782 1360030 Zm00004b037760 Zm00004b037760,Zm00004b037760 unchanged
exon.829822 chr10 1433342 1434254 Zm00004b037761 1433342 1432409 Zm00004b037761 Zm00004b037761,Zm00004b037761 unchanged
exon.829823 chr10 1431050 1432409 Zm00004b037761 1433342 1432409 Zm00004b037761 Zm00004b037761,Zm00004b037761 unchanged
exon.829852 chr10 1473994 1474326 Zm00004b037764 1473994 1473890 Zm00004b037764 Zm00004b037764,Zm00004b037764 unchanged
exon.829853 chr10 1472919 1473890 Zm00004b037764 1473994 1473890 Zm00004b037764 Zm00004b037764,Zm00004b037764 unchanged
exon.829886 chr10 1575851 1576278 Zm00004b037766 1575851 1574223 Zm00004b037766 Zm00004b037766,Zm00004b037766 unchanged
exon.829887 chr10 1572838 1574223 Zm00004b037766 1575851 1574223 Zm00004b037766 Zm00004b037766,Zm00004b037766 unchanged
exon.829890 chr10 1579789 1580295 Zm00004b037767 1579789 1580295 Zm00004b037767 Zm00004b037767,Zm00004b037767 unchanged
exon.829948 chr10 1616302 1616852 Zm00004b037772 1616302 1617974 Zm00004b037772 Zm00004b037772,Zm00004b037772 unchanged
exon.829949 chr10 1617448 1617974 Zm00004b037772 1616302 1617974 Zm00004b037772 Zm00004b037772,Zm00004b037772 unchanged
exon.829981 chr10 1625139 1626290 Zm00004b037774 1625139 1626290 Zm00004b037774 Zm00004b037774,Zm00004b037774 unchanged
exon.830007 chr10 1651196 1651840 Zm00004b037775 1651196 1628002 Zm00004b037775 Zm00004b037775,Zm00004b037775 unchanged
exon.830008 chr10 1650943 1651071 Zm00004b037775 1651196 1628002 Zm00004b037775 Zm00004b037775,Zm00004b037775 unchanged
exon.830009 chr10 1650427 1650843 Zm00004b037775 1651196 1628002 Zm00004b037775 Zm00004b037775,Zm00004b037775 unchanged
exon.830010 chr10 1650241 1650315 Zm00004b037775 1651196 1628002 Zm00004b037775 Zm00004b037775,Zm00004b037775 unchanged
exon.830011 chr10 1649091 1649171 Zm00004b037775 1651196 1628002 Zm00004b037775 Zm00004b037775,Zm00004b037775 unchanged
exon.830012 chr10 1648930 1649010 Zm00004b037775 1651196 1628002 Zm00004b037775 Zm00004b037775,Zm00004b037775 unchanged
exon.830013 chr10 1648747 1648829 Zm00004b037775 1651196 1628002 Zm00004b037775 Zm00004b037775,Zm00004b037775 unchanged
exon.830014 chr10 1647575 1647662 Zm00004b037775 1651196 1628002 Zm00004b037775 Zm00004b037775,Zm00004b037775 unchanged
exon.830015 chr10 1640930 1641055 Zm00004b037775 1651196 1628002 Zm00004b037775 Zm00004b037775,Zm00004b037775 unchanged
exon.830016 chr10 1640274 1640318 Zm00004b037775 1651196 1628002 Zm00004b037775 Zm00004b037775,Zm00004b037775 unchanged
exon.830017 chr10 1640042 1640184 Zm00004b037775 1651196 1628002 Zm00004b037775 Zm00004b037775,Zm00004b037775 unchanged
exon.830018 chr10 1639625 1639709 Zm00004b037775 1651196 1628002 Zm00004b037775 Zm00004b037775,Zm00004b037775 unchanged
exon.830019 chr10 1635561 1635665 Zm00004b037775 1651196 1628002 Zm00004b037775 Zm00004b037775,Zm00004b037775 unchanged
exon.830020 chr10 1635338 1635416 Zm00004b037775 1651196 1628002 Zm00004b037775 Zm00004b037775,Zm00004b037775 unchanged
exon.830021 chr10 1634686 1634879 Zm00004b037775 1651196 1628002 Zm00004b037775 Zm00004b037775,Zm00004b037775 unchanged
exon.830022 chr10 1633838 1633983 Zm00004b037775 1651196 1628002 Zm00004b037775 Zm00004b037775,Zm00004b037775 unchanged
exon.830023 chr10 1631352 1631433 Zm00004b037775 1651196 1628002 Zm00004b037775 Zm00004b037775,Zm00004b037775 unchanged
exon.830024 chr10 1631129 1631239 Zm00004b037775 1651196 1628002 Zm00004b037775 Zm00004b037775,Zm00004b037775 unchanged
exon.830025 chr10 1630660 1630785 Zm00004b037775 1651196 1628002 Zm00004b037775 Zm00004b037775,Zm00004b037775 unchanged
exon.830026 chr10 1630474 1630586 Zm00004b037775 1651196 1628002 Zm00004b037775 Zm00004b037775,Zm00004b037775 unchanged
exon.830027 chr10 1630290 1630386 Zm00004b037775 1651196 1628002 Zm00004b037775 Zm00004b037775,Zm00004b037775 unchanged
exon.830028 chr10 1628940 1629937 Zm00004b037775 1651196 1628002 Zm00004b037775 Zm00004b037775,Zm00004b037775 unchanged
exon.830029 chr10 1628654 1628863 Zm00004b037775 1651196 1628002 Zm00004b037775 Zm00004b037775,Zm00004b037775 unchanged
exon.830030 chr10 1628044 1628585 Zm00004b037775 1651196 1628002 Zm00004b037775 Zm00004b037775,Zm00004b037775 unchanged
exon.830031 chr10 1627885 1628002 Zm00004b037775 1651196 1628002 Zm00004b037775 Zm00004b037775,Zm00004b037775 unchanged
exon.830271 chr10 1750244 1750445 Zm00004b037781 1750244 1746622 Zm00004b037781 Zm00004b037781,Zm00004b037781 unchanged
exon.830272 chr10 1749122 1750144 Zm00004b037781 1750244 1746622 Zm00004b037781 Zm00004b037781,Zm00004b037781 unchanged
exon.830273 chr10 1746729 1748997 Zm00004b037781 1750244 1746622 Zm00004b037781 Zm00004b037781,Zm00004b037781 unchanged
exon.830274 chr10 1743760 1746622 Zm00004b037781 1750244 1746622 Zm00004b037781 Zm00004b037781,Zm00004b037781 unchanged
exon.830293 chr10 1766849 1767454 Zm00004b037782 1766849 1767454 Zm00004b037782 Zm00004b037782,Zm00004b037782 unchanged
exon.830300 chr10 1788235 1788730 Zm00004b037783 1788235 1791864 Zm00004b037783 Zm00004b037783,Zm00004b037783 unchanged
exon.830301 chr10 1789009 1789215 Zm00004b037783 1788235 1791864 Zm00004b037783 Zm00004b037783,Zm00004b037783 unchanged
exon.830302 chr10 1789499 1789679 Zm00004b037783 1788235 1791864 Zm00004b037783 Zm00004b037783,Zm00004b037783 unchanged
exon.830303 chr10 1790200 1790354 Zm00004b037783 1788235 1791864 Zm00004b037783 Zm00004b037783,Zm00004b037783 unchanged
exon.830304 chr10 1790583 1790813 Zm00004b037783 1788235 1791864 Zm00004b037783 Zm00004b037783,Zm00004b037783 unchanged
exon.830305 chr10 1791745 1791864 Zm00004b037783 1788235 1791864 Zm00004b037783 Zm00004b037783,Zm00004b037783 unchanged
exon.830444 chr10 1853222 1853735 Zm00004b037791 1853222 1857096 Zm00004b037791 Zm00004b037791,Zm00004b037791 unchanged
exon.830445 chr10 1854735 1855276 Zm00004b037791 1853222 1857096 Zm00004b037791 Zm00004b037791,Zm00004b037791 unchanged
exon.830446 chr10 1855406 1855492 Zm00004b037791 1853222 1857096 Zm00004b037791 Zm00004b037791,Zm00004b037791 unchanged
exon.830447 chr10 1855597 1855653 Zm00004b037791 1853222 1857096 Zm00004b037791 Zm00004b037791,Zm00004b037791 unchanged
exon.830448 chr10 1855752 1856130 Zm00004b037791 1853222 1857096 Zm00004b037791 Zm00004b037791,Zm00004b037791 unchanged
exon.830449 chr10 1856234 1856320 Zm00004b037791 1853222 1857096 Zm00004b037791 Zm00004b037791,Zm00004b037791 unchanged
exon.830450 chr10 1856445 1857096 Zm00004b037791 1853222 1857096 Zm00004b037791 Zm00004b037791,Zm00004b037791 unchanged
exon.830470 chr10 1857848 1858225 Zm00004b037792 1857848 1861949 Zm00004b037792 Zm00004b037792,Zm00004b037792 unchanged
exon.830471 chr10 1858305 1858455 Zm00004b037792 1857848 1861949 Zm00004b037792 Zm00004b037792,Zm00004b037792 unchanged
exon.830472 chr10 1858551 1858628 Zm00004b037792 1857848 1861949 Zm00004b037792 Zm00004b037792,Zm00004b037792 unchanged
exon.830473 chr10 1858815 1858930 Zm00004b037792 1857848 1861949 Zm00004b037792 Zm00004b037792,Zm00004b037792 unchanged
exon.830474 chr10 1859057 1859110 Zm00004b037792 1857848 1861949 Zm00004b037792 Zm00004b037792,Zm00004b037792 unchanged
exon.830475 chr10 1859474 1859561 Zm00004b037792 1857848 1861949 Zm00004b037792 Zm00004b037792,Zm00004b037792 unchanged
exon.830476 chr10 1859650 1859742 Zm00004b037792 1857848 1861949 Zm00004b037792 Zm00004b037792,Zm00004b037792 unchanged
exon.830477 chr10 1859939 1859979 Zm00004b037792 1857848 1861949 Zm00004b037792 Zm00004b037792,Zm00004b037792 unchanged
exon.830478 chr10 1860209 1860262 Zm00004b037792 1857848 1861949 Zm00004b037792 Zm00004b037792,Zm00004b037792 unchanged
exon.830479 chr10 1860607 1860610 Zm00004b037792 1857848 1861949 Zm00004b037792 Zm00004b037792,Zm00004b037792 unchanged
exon.830480 chr10 1860852 1861062 Zm00004b037792 1857848 1861949 Zm00004b037792 Zm00004b037792,Zm00004b037792 unchanged
exon.830481 chr10 1861285 1861354 Zm00004b037792 1857848 1861949 Zm00004b037792 Zm00004b037792,Zm00004b037792 unchanged
exon.830482 chr10 1861452 1861949 Zm00004b037792 1857848 1861949 Zm00004b037792 Zm00004b037792,Zm00004b037792 unchanged
exon.830502 chr10 1863439 1863705 Zm00004b037793 1863439 1867240 Zm00004b037793 Zm00004b037793,Zm00004b037793 unchanged
exon.830503 chr10 1863832 1863976 Zm00004b037793 1863439 1867240 Zm00004b037793 Zm00004b037793,Zm00004b037793 unchanged
exon.830504 chr10 1864198 1864355 Zm00004b037793 1863439 1867240 Zm00004b037793 Zm00004b037793,Zm00004b037793 unchanged
exon.830505 chr10 1864613 1864694 Zm00004b037793 1863439 1867240 Zm00004b037793 Zm00004b037793,Zm00004b037793 unchanged
exon.830506 chr10 1864784 1864844 Zm00004b037793 1863439 1867240 Zm00004b037793 Zm00004b037793,Zm00004b037793 unchanged
exon.830507 chr10 1865168 1866702 Zm00004b037793 1863439 1867240 Zm00004b037793 Zm00004b037793,Zm00004b037793 unchanged
exon.830508 chr10 1866848 1867240 Zm00004b037793 1863439 1867240 Zm00004b037793 Zm00004b037793,Zm00004b037793 unchanged
exon.830516 chr10 1868608 1869225 Zm00004b037794 1868608 1869225 Zm00004b037794 Zm00004b037794,Zm00004b037794 unchanged
exon.830550 chr10 1895895 1896248 Zm00004b037795 1895895 1901433 Zm00004b037795 Zm00004b037795,Zm00004b037795 unchanged
exon.830551 chr10 1897059 1898164 Zm00004b037795 1895895 1901433 Zm00004b037795 Zm00004b037795,Zm00004b037795 unchanged
exon.830552 chr10 1898461 1898614 Zm00004b037795 1895895 1901433 Zm00004b037795 Zm00004b037795,Zm00004b037795 unchanged
exon.830553 chr10 1900078 1900214 Zm00004b037795 1895895 1901433 Zm00004b037795 Zm00004b037795,Zm00004b037795 unchanged
exon.830554 chr10 1900315 1900464 Zm00004b037795 1895895 1901433 Zm00004b037795 Zm00004b037795,Zm00004b037795 unchanged
exon.830555 chr10 1900537 1900596 Zm00004b037795 1895895 1901433 Zm00004b037795 Zm00004b037795,Zm00004b037795 unchanged
exon.830556 chr10 1900764 1901433 Zm00004b037795 1895895 1901433 Zm00004b037795 Zm00004b037795,Zm00004b037795 unchanged
exon.830588 chr10 1926788 1927505 Zm00004b037796 1926788 1928826 Zm00004b037796 Zm00004b037796,Zm00004b037796 unchanged
exon.830589 chr10 1927596 1928826 Zm00004b037796 1926788 1928826 Zm00004b037796 Zm00004b037796,Zm00004b037796 unchanged
exon.830592 chr10 1936278 1938104 Zm00004b037797 1936278 1938104 Zm00004b037797 Zm00004b037797,Zm00004b037797 unchanged
exon.830601 chr10 2095133 2095435 Zm00004b037800 2095133 2095435 Zm00004b037800 Zm00004b037800,Zm00004b037800 unchanged
exon.830763 chr10 2189752 2190099 Zm00004b037806 2189752 2187862 Zm00004b037806 Zm00004b037806,Zm00004b037806 unchanged
exon.830764 chr10 2189484 2189612 Zm00004b037806 2189752 2187862 Zm00004b037806 Zm00004b037806,Zm00004b037806 unchanged
exon.830765 chr10 2188898 2189247 Zm00004b037806 2189752 2187862 Zm00004b037806 Zm00004b037806,Zm00004b037806 unchanged
exon.830766 chr10 2188683 2188753 Zm00004b037806 2189752 2187862 Zm00004b037806 Zm00004b037806,Zm00004b037806 unchanged
exon.830767 chr10 2188345 2188568 Zm00004b037806 2189752 2187862 Zm00004b037806 Zm00004b037806,Zm00004b037806 unchanged
exon.830768 chr10 2187977 2188166 Zm00004b037806 2189752 2187862 Zm00004b037806 Zm00004b037806,Zm00004b037806 unchanged
exon.830769 chr10 2187680 2187862 Zm00004b037806 2189752 2187862 Zm00004b037806 Zm00004b037806,Zm00004b037806 unchanged
exon.830957 chr10 2336393 2336570 Zm00004b037814 2336393 2334054 Zm00004b037814 Zm00004b037814,Zm00004b037814 unchanged
exon.830958 chr10 2335430 2335862 Zm00004b037814 2336393 2334054 Zm00004b037814 Zm00004b037814,Zm00004b037814 unchanged
exon.830959 chr10 2334400 2334482 Zm00004b037814 2336393 2334054 Zm00004b037814 Zm00004b037814,Zm00004b037814 unchanged
exon.830960 chr10 2334192 2334309 Zm00004b037814 2336393 2334054 Zm00004b037814 Zm00004b037814,Zm00004b037814 unchanged
exon.830961 chr10 2334009 2334054 Zm00004b037814 2336393 2334054 Zm00004b037814 Zm00004b037814,Zm00004b037814 unchanged
exon.830979 chr10 2627728 2628741 Zm00004b037818 2627728 2628741 Zm00004b037818 Zm00004b037818,Zm00004b037818 unchanged
exon.830994 chr10 2650358 2650451 Zm00004b037820 2650358 2653114 Zm00004b037820 Zm00004b037820,Zm00004b037820 unchanged
exon.830995 chr10 2651561 2651636 Zm00004b037820 2650358 2653114 Zm00004b037820 Zm00004b037820,Zm00004b037820 unchanged
exon.830996 chr10 2652428 2653114 Zm00004b037820 2650358 2653114 Zm00004b037820 Zm00004b037820,Zm00004b037820 unchanged
exon.831019 chr10 2875412 2875858 Zm00004b037823 2875412 2875858 Zm00004b037823 Zm00004b037823,Zm00004b037823 unchanged
exon.831031 chr10 2968073 2969188 Zm00004b037826 2968073 2969188 Zm00004b037826 Zm00004b037826,Zm00004b037826 unchanged
exon.831035 chr10 3011424 3014503 Zm00004b037827 3011424 3009915 Zm00004b037827 Zm00004b037827,Zm00004b037827 unchanged
exon.831036 chr10 3010816 3011192 Zm00004b037827 3011424 3009915 Zm00004b037827 Zm00004b037827,Zm00004b037827 unchanged
exon.831037 chr10 3006614 3009915 Zm00004b037827 3011424 3009915 Zm00004b037827 Zm00004b037827,Zm00004b037827 unchanged
exon.831044 chr10 3165091 3165581 Zm00004b037828 3165091 3158532 Zm00004b037828 Zm00004b037828,Zm00004b037828 unchanged
exon.831045 chr10 3161393 3162133 Zm00004b037828 3165091 3158532 Zm00004b037828 Zm00004b037828,Zm00004b037828 unchanged
exon.831046 chr10 3158697 3159979 Zm00004b037828 3165091 3158532 Zm00004b037828 Zm00004b037828,Zm00004b037828 unchanged
exon.831047 chr10 3157922 3158532 Zm00004b037828 3165091 3158532 Zm00004b037828 Zm00004b037828,Zm00004b037828 unchanged
exon.831054 chr10 3217999 3218267 Zm00004b037829 3217999 3212995 Zm00004b037829 Zm00004b037829,Zm00004b037829 unchanged
exon.831055 chr10 3213840 3217888 Zm00004b037829 3217999 3212995 Zm00004b037829 Zm00004b037829,Zm00004b037829 unchanged
exon.831056 chr10 3212912 3212995 Zm00004b037829 3217999 3212995 Zm00004b037829 Zm00004b037829,Zm00004b037829 unchanged
exon.831068 chr10 3287563 3289683 Zm00004b037831 3287563 3289683 Zm00004b037831 Zm00004b037831,Zm00004b037831 unchanged
exon.831070 chr10 3347686 3351522 Zm00004b037832 3347686 3351522 Zm00004b037832 Zm00004b037832,Zm00004b037832 unchanged
exon.831156 chr10 3443654 3443747 Zm00004b037839 3443654 3450120 Zm00004b037839 Zm00004b037839,Zm00004b037839 unchanged
exon.831157 chr10 3443848 3443916 Zm00004b037839 3443654 3450120 Zm00004b037839 Zm00004b037839,Zm00004b037839 unchanged
exon.831158 chr10 3444011 3444064 Zm00004b037839 3443654 3450120 Zm00004b037839 Zm00004b037839,Zm00004b037839 unchanged
exon.831159 chr10 3444160 3444330 Zm00004b037839 3443654 3450120 Zm00004b037839 Zm00004b037839,Zm00004b037839 unchanged
exon.831160 chr10 3444413 3444523 Zm00004b037839 3443654 3450120 Zm00004b037839 Zm00004b037839,Zm00004b037839 unchanged
exon.831161 chr10 3444601 3445176 Zm00004b037839 3443654 3450120 Zm00004b037839 Zm00004b037839,Zm00004b037839 unchanged
exon.831162 chr10 3445363 3445479 Zm00004b037839 3443654 3450120 Zm00004b037839 Zm00004b037839,Zm00004b037839 unchanged
exon.831163 chr10 3445734 3446684 Zm00004b037839 3443654 3450120 Zm00004b037839 Zm00004b037839,Zm00004b037839 unchanged
exon.831164 chr10 3446772 3448417 Zm00004b037839 3443654 3450120 Zm00004b037839 Zm00004b037839,Zm00004b037839 unchanged
exon.831165 chr10 3448702 3450120 Zm00004b037839 3443654 3450120 Zm00004b037839 Zm00004b037839,Zm00004b037839 unchanged
exon.831182 chr10 3488769 3489034 Zm00004b037840 3488769 3486659 Zm00004b037840 Zm00004b037840,Zm00004b037840 unchanged
exon.831183 chr10 3488479 3488675 Zm00004b037840 3488769 3486659 Zm00004b037840 Zm00004b037840,Zm00004b037840 unchanged
exon.831184 chr10 3488048 3488340 Zm00004b037840 3488769 3486659 Zm00004b037840 Zm00004b037840,Zm00004b037840 unchanged
exon.831185 chr10 3487820 3487946 Zm00004b037840 3488769 3486659 Zm00004b037840 Zm00004b037840,Zm00004b037840 unchanged
exon.831186 chr10 3487088 3487274 Zm00004b037840 3488769 3486659 Zm00004b037840 Zm00004b037840,Zm00004b037840 unchanged
exon.831187 chr10 3486798 3486994 Zm00004b037840 3488769 3486659 Zm00004b037840 Zm00004b037840,Zm00004b037840 unchanged
exon.831188 chr10 3486349 3486659 Zm00004b037840 3488769 3486659 Zm00004b037840 Zm00004b037840,Zm00004b037840 unchanged
exon.831227 chr10 3519586 3522159 Zm00004b037843 3519586 3525356 Zm00004b037843 Zm00004b037843,Zm00004b037843 unchanged
exon.831228 chr10 3523105 3523430 Zm00004b037843 3519586 3525356 Zm00004b037843 Zm00004b037843,Zm00004b037843 unchanged
exon.831229 chr10 3523571 3523693 Zm00004b037843 3519586 3525356 Zm00004b037843 Zm00004b037843,Zm00004b037843 unchanged
exon.831230 chr10 3524481 3525356 Zm00004b037843 3519586 3525356 Zm00004b037843 Zm00004b037843,Zm00004b037843 unchanged
exon.831441 chr10 3876051 3877352 Zm00004b037857 3876051 3877352 Zm00004b037857 Zm00004b037857,Zm00004b037857 unchanged
exon.831445 chr10 3882399 3882718 Zm00004b037858 3882399 3884197 Zm00004b037858 Zm00004b037858,Zm00004b037858 unchanged
exon.831446 chr10 3883068 3883377 Zm00004b037858 3882399 3884197 Zm00004b037858 Zm00004b037858,Zm00004b037858 unchanged
exon.831447 chr10 3883465 3884197 Zm00004b037858 3882399 3884197 Zm00004b037858 Zm00004b037858,Zm00004b037858 unchanged
exon.831464 chr10 4038210 4038398 Zm00004b037861 4038210 4035178 Zm00004b037861 Zm00004b037861,Zm00004b037861 unchanged
exon.831465 chr10 4037990 4038083 Zm00004b037861 4038210 4035178 Zm00004b037861 Zm00004b037861,Zm00004b037861 unchanged
exon.831466 chr10 4037636 4037829 Zm00004b037861 4038210 4035178 Zm00004b037861 Zm00004b037861,Zm00004b037861 unchanged
exon.831467 chr10 4037512 4037559 Zm00004b037861 4038210 4035178 Zm00004b037861 Zm00004b037861,Zm00004b037861 unchanged
exon.831468 chr10 4036907 4037193 Zm00004b037861 4038210 4035178 Zm00004b037861 Zm00004b037861,Zm00004b037861 unchanged
exon.831469 chr10 4035280 4035550 Zm00004b037861 4038210 4035178 Zm00004b037861 Zm00004b037861,Zm00004b037861 unchanged
exon.831470 chr10 4034891 4035178 Zm00004b037861 4038210 4035178 Zm00004b037861 Zm00004b037861,Zm00004b037861 unchanged
exon.831480 chr10 4065305 4065601 Zm00004b037863 4065305 4065601 Zm00004b037863 Zm00004b037863,Zm00004b037863 unchanged
exon.831489 chr10 4095629 4095980 Zm00004b037864 4095629 4100897 Zm00004b037864 Zm00004b037864,Zm00004b037864 unchanged
exon.831490 chr10 4097121 4097261 Zm00004b037864 4095629 4100897 Zm00004b037864 Zm00004b037864,Zm00004b037864 unchanged
exon.831491 chr10 4097759 4097965 Zm00004b037864 4095629 4100897 Zm00004b037864 Zm00004b037864,Zm00004b037864 unchanged
exon.831492 chr10 4098072 4098136 Zm00004b037864 4095629 4100897 Zm00004b037864 Zm00004b037864,Zm00004b037864 unchanged
exon.831493 chr10 4098815 4098982 Zm00004b037864 4095629 4100897 Zm00004b037864 Zm00004b037864,Zm00004b037864 unchanged
exon.831494 chr10 4099078 4099245 Zm00004b037864 4095629 4100897 Zm00004b037864 Zm00004b037864,Zm00004b037864 unchanged
exon.831495 chr10 4099333 4099413 Zm00004b037864 4095629 4100897 Zm00004b037864 Zm00004b037864,Zm00004b037864 unchanged
exon.831496 chr10 4100157 4100897 Zm00004b037864 4095629 4100897 Zm00004b037864 Zm00004b037864,Zm00004b037864 unchanged
exon.831506 chr10 4101591 4101857 Zm00004b037865 4101591 4101441 Zm00004b037865 Zm00004b037865,Zm00004b037865 unchanged
exon.831507 chr10 4101367 4101441 Zm00004b037865 4101591 4101441 Zm00004b037865 Zm00004b037865,Zm00004b037865 unchanged
exon.831513 chr10 4110828 4111547 Zm00004b037867 4110828 4110328 Zm00004b037867 Zm00004b037867,Zm00004b037867 unchanged
exon.831514 chr10 4109695 4110328 Zm00004b037867 4110828 4110328 Zm00004b037867 Zm00004b037867,Zm00004b037867 unchanged
exon.831595 chr10 4175571 4175688 Zm00004b037871 4175571 4173390 Zm00004b037871 Zm00004b037871,Zm00004b037871 unchanged
exon.831596 chr10 4175047 4175360 Zm00004b037871 4175571 4173390 Zm00004b037871 Zm00004b037871,Zm00004b037871 unchanged
exon.831597 chr10 4173877 4174074 Zm00004b037871 4175571 4173390 Zm00004b037871 Zm00004b037871,Zm00004b037871 unchanged
exon.831598 chr10 4173664 4173783 Zm00004b037871 4175571 4173390 Zm00004b037871 Zm00004b037871,Zm00004b037871 unchanged
exon.831599 chr10 4172889 4173390 Zm00004b037871 4175571 4173390 Zm00004b037871 Zm00004b037871,Zm00004b037871 unchanged
exon.831811 chr10 4410876 4411369 Zm00004b037877 4410876 4414567 Zm00004b037877 Zm00004b037877,Zm00004b037877 unchanged
exon.831812 chr10 4412570 4412965 Zm00004b037877 4410876 4414567 Zm00004b037877 Zm00004b037877,Zm00004b037877 unchanged
exon.831813 chr10 4413328 4413486 Zm00004b037877 4410876 4414567 Zm00004b037877 Zm00004b037877,Zm00004b037877 unchanged
exon.831814 chr10 4413750 4414567 Zm00004b037877 4410876 4414567 Zm00004b037877 Zm00004b037877,Zm00004b037877 unchanged
exon.831834 chr10 4419752 4420350 Zm00004b037878 4419752 4415507 Zm00004b037878 Zm00004b037878,Zm00004b037878 unchanged
exon.831835 chr10 4419543 4419639 Zm00004b037878 4419752 4415507 Zm00004b037878 Zm00004b037878,Zm00004b037878 unchanged
exon.831836 chr10 4419310 4419407 Zm00004b037878 4419752 4415507 Zm00004b037878 Zm00004b037878,Zm00004b037878 unchanged
exon.831837 chr10 4419054 4419209 Zm00004b037878 4419752 4415507 Zm00004b037878 Zm00004b037878,Zm00004b037878 unchanged
exon.831838 chr10 4418704 4418781 Zm00004b037878 4419752 4415507 Zm00004b037878 Zm00004b037878,Zm00004b037878 unchanged
exon.831839 chr10 4418475 4418606 Zm00004b037878 4419752 4415507 Zm00004b037878 Zm00004b037878,Zm00004b037878 unchanged
exon.831840 chr10 4418198 4418278 Zm00004b037878 4419752 4415507 Zm00004b037878 Zm00004b037878,Zm00004b037878 unchanged
exon.831841 chr10 4417935 4418006 Zm00004b037878 4419752 4415507 Zm00004b037878 Zm00004b037878,Zm00004b037878 unchanged
exon.831842 chr10 4417768 4417857 Zm00004b037878 4419752 4415507 Zm00004b037878 Zm00004b037878,Zm00004b037878 unchanged
exon.831843 chr10 4417362 4417506 Zm00004b037878 4419752 4415507 Zm00004b037878 Zm00004b037878,Zm00004b037878 unchanged
exon.831844 chr10 4417189 4417277 Zm00004b037878 4419752 4415507 Zm00004b037878 Zm00004b037878,Zm00004b037878 unchanged
exon.831845 chr10 4416961 4417056 Zm00004b037878 4419752 4415507 Zm00004b037878 Zm00004b037878,Zm00004b037878 unchanged
exon.831846 chr10 4416782 4416849 Zm00004b037878 4419752 4415507 Zm00004b037878 Zm00004b037878,Zm00004b037878 unchanged
exon.831847 chr10 4416590 4416689 Zm00004b037878 4419752 4415507 Zm00004b037878 Zm00004b037878,Zm00004b037878 unchanged
exon.831848 chr10 4416290 4416349 Zm00004b037878 4419752 4415507 Zm00004b037878 Zm00004b037878,Zm00004b037878 unchanged
exon.831849 chr10 4414975 4415507 Zm00004b037878 4419752 4415507 Zm00004b037878 Zm00004b037878,Zm00004b037878 unchanged
exon.831869 chr10 4427209 4427347 Zm00004b037879 4427209 4426607 Zm00004b037879 Zm00004b037879,Zm00004b037879 unchanged
exon.831870 chr10 4427079 4427109 Zm00004b037879 4427209 4426607 Zm00004b037879 Zm00004b037879,Zm00004b037879 unchanged
exon.831871 chr10 4426686 4426956 Zm00004b037879 4427209 4426607 Zm00004b037879 Zm00004b037879,Zm00004b037879 unchanged
exon.831872 chr10 4425846 4426607 Zm00004b037879 4427209 4426607 Zm00004b037879 Zm00004b037879,Zm00004b037879 unchanged
exon.831883 chr10 4451227 4451685 Zm00004b037881 4451227 4451095 Zm00004b037881 Zm00004b037881,Zm00004b037881 unchanged
exon.831884 chr10 4450618 4451095 Zm00004b037881 4451227 4451095 Zm00004b037881 Zm00004b037881,Zm00004b037881 unchanged
exon.831894 chr10 4469995 4470261 Zm00004b037884 4469995 4470261 Zm00004b037884 Zm00004b037884,Zm00004b037884 unchanged
exon.831900 chr10 4506615 4506813 Zm00004b037885 4506615 4493663 Zm00004b037885 Zm00004b037885,Zm00004b037885 unchanged
exon.831901 chr10 4505136 4505231 Zm00004b037885 4506615 4493663 Zm00004b037885 Zm00004b037885,Zm00004b037885 unchanged
exon.831902 chr10 4503502 4504884 Zm00004b037885 4506615 4493663 Zm00004b037885 Zm00004b037885,Zm00004b037885 unchanged
exon.831903 chr10 4503062 4503397 Zm00004b037885 4506615 4493663 Zm00004b037885 Zm00004b037885,Zm00004b037885 unchanged
exon.831904 chr10 4493425 4493663 Zm00004b037885 4506615 4493663 Zm00004b037885 Zm00004b037885,Zm00004b037885 unchanged
exon.831911 chr10 4508718 4510292 Zm00004b037886 4508718 4512219 Zm00004b037886 Zm00004b037886,Zm00004b037886 unchanged
exon.831912 chr10 4512130 4512219 Zm00004b037886 4508718 4512219 Zm00004b037886 Zm00004b037886,Zm00004b037886 unchanged
exon.831962 chr10 4556069 4556673 Zm00004b037888 4556069 4542419 Zm00004b037888 Zm00004b037888,Zm00004b037888 unchanged
exon.831963 chr10 4555647 4555953 Zm00004b037888 4556069 4542419 Zm00004b037888 Zm00004b037888,Zm00004b037888 unchanged
exon.831964 chr10 4555401 4555477 Zm00004b037888 4556069 4542419 Zm00004b037888 Zm00004b037888,Zm00004b037888 unchanged
exon.831965 chr10 4555177 4555230 Zm00004b037888 4556069 4542419 Zm00004b037888 Zm00004b037888,Zm00004b037888 unchanged
exon.831966 chr10 4554965 4555091 Zm00004b037888 4556069 4542419 Zm00004b037888 Zm00004b037888,Zm00004b037888 unchanged
exon.831967 chr10 4550979 4551280 Zm00004b037888 4556069 4542419 Zm00004b037888 Zm00004b037888,Zm00004b037888 unchanged
exon.831968 chr10 4550092 4550373 Zm00004b037888 4556069 4542419 Zm00004b037888 Zm00004b037888,Zm00004b037888 unchanged
exon.831969 chr10 4549005 4549318 Zm00004b037888 4556069 4542419 Zm00004b037888 Zm00004b037888,Zm00004b037888 unchanged
exon.831970 chr10 4548560 4548720 Zm00004b037888 4556069 4542419 Zm00004b037888 Zm00004b037888,Zm00004b037888 unchanged
exon.831971 chr10 4548355 4548458 Zm00004b037888 4556069 4542419 Zm00004b037888 Zm00004b037888,Zm00004b037888 unchanged
exon.831972 chr10 4546656 4546809 Zm00004b037888 4556069 4542419 Zm00004b037888 Zm00004b037888,Zm00004b037888 unchanged
exon.831973 chr10 4546384 4546518 Zm00004b037888 4556069 4542419 Zm00004b037888 Zm00004b037888,Zm00004b037888 unchanged
exon.831974 chr10 4546228 4546301 Zm00004b037888 4556069 4542419 Zm00004b037888 Zm00004b037888,Zm00004b037888 unchanged
exon.831975 chr10 4545710 4546042 Zm00004b037888 4556069 4542419 Zm00004b037888 Zm00004b037888,Zm00004b037888 unchanged
exon.831976 chr10 4545297 4545587 Zm00004b037888 4556069 4542419 Zm00004b037888 Zm00004b037888,Zm00004b037888 unchanged
exon.831977 chr10 4543932 4544065 Zm00004b037888 4556069 4542419 Zm00004b037888 Zm00004b037888,Zm00004b037888 unchanged
exon.831978 chr10 4543172 4543343 Zm00004b037888 4556069 4542419 Zm00004b037888 Zm00004b037888,Zm00004b037888 unchanged
exon.831979 chr10 4542770 4543024 Zm00004b037888 4556069 4542419 Zm00004b037888 Zm00004b037888,Zm00004b037888 unchanged
exon.831980 chr10 4541872 4542419 Zm00004b037888 4556069 4542419 Zm00004b037888 Zm00004b037888,Zm00004b037888 unchanged
exon.832001 chr10 4648208 4649003 Zm00004b037889 4648208 4652247 Zm00004b037889 Zm00004b037889,Zm00004b037889 unchanged
exon.832002 chr10 4649093 4652247 Zm00004b037889 4648208 4652247 Zm00004b037889 Zm00004b037889,Zm00004b037889 unchanged
exon.832009 chr10 4664398 4665076 Zm00004b037891 4664398 4663644 Zm00004b037891 Zm00004b037891,Zm00004b037891 unchanged
exon.832010 chr10 4663771 4664288 Zm00004b037891 4664398 4663644 Zm00004b037891 Zm00004b037891,Zm00004b037891 unchanged
exon.832011 chr10 4663635 4663644 Zm00004b037891 4664398 4663644 Zm00004b037891 Zm00004b037891,Zm00004b037891 unchanged
exon.832020 chr10 4690802 4692334 Zm00004b037893 4690802 4692334 Zm00004b037893 Zm00004b037893,Zm00004b037893 unchanged
exon.832022 chr10 4693672 4695042 Zm00004b037894 4693672 4695042 Zm00004b037894 Zm00004b037894,Zm00004b037894 unchanged
exon.832026 chr10 4795777 4796921 Zm00004b037895 4795777 4794432 Zm00004b037895 Zm00004b037895,Zm00004b037895 unchanged
exon.832027 chr10 4794483 4794540 Zm00004b037895 4795777 4794432 Zm00004b037895 Zm00004b037895,Zm00004b037895 unchanged
exon.832028 chr10 4794427 4794432 Zm00004b037895 4795777 4794432 Zm00004b037895 Zm00004b037895,Zm00004b037895 unchanged
exon.832066 chr10 4909532 4909867 Zm00004b037902 4909532 4908936 Zm00004b037902 Zm00004b037902,Zm00004b037902 unchanged
exon.832067 chr10 4907629 4908936 Zm00004b037902 4909532 4908936 Zm00004b037902 Zm00004b037902,Zm00004b037902 unchanged
exon.832073 chr10 4911882 4912121 Zm00004b037903 4911882 4913844 Zm00004b037903 Zm00004b037903,Zm00004b037903 unchanged
exon.832074 chr10 4912235 4912996 Zm00004b037903 4911882 4913844 Zm00004b037903 Zm00004b037903,Zm00004b037903 unchanged
exon.832075 chr10 4913147 4913223 Zm00004b037903 4911882 4913844 Zm00004b037903 Zm00004b037903,Zm00004b037903 unchanged
exon.832076 chr10 4913347 4913844 Zm00004b037903 4911882 4913844 Zm00004b037903 Zm00004b037903,Zm00004b037903 unchanged
exon.832082 chr10 4914698 4915765 Zm00004b037904 4914698 4916232 Zm00004b037904 Zm00004b037904,Zm00004b037904 unchanged
exon.832083 chr10 4916026 4916232 Zm00004b037904 4914698 4916232 Zm00004b037904 Zm00004b037904,Zm00004b037904 unchanged
exon.832088 chr10 4921849 4922343 Zm00004b037905 4921849 4924454 Zm00004b037905 Zm00004b037905,Zm00004b037905 unchanged
exon.832089 chr10 4922384 4922991 Zm00004b037905 4921849 4924454 Zm00004b037905 Zm00004b037905,Zm00004b037905 unchanged
exon.832090 chr10 4924445 4924454 Zm00004b037905 4921849 4924454 Zm00004b037905 Zm00004b037905,Zm00004b037905 unchanged
exon.832094 chr10 4926067 4927434 Zm00004b037906 4926067 4927434 Zm00004b037906 Zm00004b037906,Zm00004b037906 unchanged
exon.832096 chr10 4928022 4929551 Zm00004b037907 4928022 4929551 Zm00004b037907 Zm00004b037907,Zm00004b037907 unchanged
exon.832098 chr10 4930566 4932320 Zm00004b037908 4930566 4932320 Zm00004b037908 Zm00004b037908,Zm00004b037908 unchanged
exon.832105 chr10 4935479 4935694 Zm00004b037909 4935479 4941329 Zm00004b037909 Zm00004b037909,Zm00004b037909 unchanged
exon.832106 chr10 4935769 4935903 Zm00004b037909 4935479 4941329 Zm00004b037909 Zm00004b037909,Zm00004b037909 unchanged
exon.832107 chr10 4937793 4937883 Zm00004b037909 4935479 4941329 Zm00004b037909 Zm00004b037909,Zm00004b037909 unchanged
exon.832108 chr10 4940537 4940689 Zm00004b037909 4935479 4941329 Zm00004b037909 Zm00004b037909,Zm00004b037909 unchanged
exon.832109 chr10 4940802 4940962 Zm00004b037909 4935479 4941329 Zm00004b037909 Zm00004b037909,Zm00004b037909 unchanged
exon.832110 chr10 4941039 4941329 Zm00004b037909 4935479 4941329 Zm00004b037909 Zm00004b037909,Zm00004b037909 unchanged
exon.832120 chr10 4939183 4939470 Zm00004b037910 4939183 4938766 Zm00004b037910 Zm00004b037910,Zm00004b037910 unchanged
exon.832121 chr10 4939030 4939091 Zm00004b037910 4939183 4938766 Zm00004b037910 Zm00004b037910,Zm00004b037910 unchanged
exon.832122 chr10 4938850 4938890 Zm00004b037910 4939183 4938766 Zm00004b037910 Zm00004b037910,Zm00004b037910 unchanged
exon.832123 chr10 4938243 4938766 Zm00004b037910 4939183 4938766 Zm00004b037910 Zm00004b037910,Zm00004b037910 unchanged
exon.832165 chr10 5062054 5062317 Zm00004b037913 5062054 5061088 Zm00004b037913 Zm00004b037913,Zm00004b037913 unchanged
exon.832166 chr10 5061710 5061938 Zm00004b037913 5062054 5061088 Zm00004b037913 Zm00004b037913,Zm00004b037913 unchanged
exon.832167 chr10 5061353 5061366 Zm00004b037913 5062054 5061088 Zm00004b037913 Zm00004b037913,Zm00004b037913 unchanged
exon.832168 chr10 5060959 5061088 Zm00004b037913 5062054 5061088 Zm00004b037913 Zm00004b037913,Zm00004b037913 unchanged
exon.832379 chr10 5313498 5314688 Zm00004b037923 5313498 5310778 Zm00004b037923 Zm00004b037923,Zm00004b037923 unchanged
exon.832380 chr10 5312249 5312309 Zm00004b037923 5313498 5310778 Zm00004b037923 Zm00004b037923,Zm00004b037923 unchanged
exon.832381 chr10 5311751 5311870 Zm00004b037923 5313498 5310778 Zm00004b037923 Zm00004b037923,Zm00004b037923 unchanged
exon.832382 chr10 5309809 5310778 Zm00004b037923 5313498 5310778 Zm00004b037923 Zm00004b037923,Zm00004b037923 unchanged
exon.832401 chr10 5393281 5395098 Zm00004b037924 5393281 5399884 Zm00004b037924 Zm00004b037924,Zm00004b037924 unchanged
exon.832402 chr10 5395230 5395475 Zm00004b037924 5393281 5399884 Zm00004b037924 Zm00004b037924,Zm00004b037924 unchanged
exon.832403 chr10 5395590 5395667 Zm00004b037924 5393281 5399884 Zm00004b037924 Zm00004b037924,Zm00004b037924 unchanged
exon.832404 chr10 5395785 5395885 Zm00004b037924 5393281 5399884 Zm00004b037924 Zm00004b037924,Zm00004b037924 unchanged
exon.832405 chr10 5395973 5396168 Zm00004b037924 5393281 5399884 Zm00004b037924 Zm00004b037924,Zm00004b037924 unchanged
exon.832406 chr10 5396259 5396384 Zm00004b037924 5393281 5399884 Zm00004b037924 Zm00004b037924,Zm00004b037924 unchanged
exon.832407 chr10 5396470 5396655 Zm00004b037924 5393281 5399884 Zm00004b037924 Zm00004b037924,Zm00004b037924 unchanged
exon.832408 chr10 5397083 5397196 Zm00004b037924 5393281 5399884 Zm00004b037924 Zm00004b037924,Zm00004b037924 unchanged
exon.832409 chr10 5397635 5397787 Zm00004b037924 5393281 5399884 Zm00004b037924 Zm00004b037924,Zm00004b037924 unchanged
exon.832410 chr10 5398201 5398389 Zm00004b037924 5393281 5399884 Zm00004b037924 Zm00004b037924,Zm00004b037924 unchanged
exon.832411 chr10 5398483 5398560 Zm00004b037924 5393281 5399884 Zm00004b037924 Zm00004b037924,Zm00004b037924 unchanged
exon.832412 chr10 5398636 5398761 Zm00004b037924 5393281 5399884 Zm00004b037924 Zm00004b037924,Zm00004b037924 unchanged
exon.832413 chr10 5398859 5398957 Zm00004b037924 5393281 5399884 Zm00004b037924 Zm00004b037924,Zm00004b037924 unchanged
exon.832414 chr10 5399123 5399240 Zm00004b037924 5393281 5399884 Zm00004b037924 Zm00004b037924,Zm00004b037924 unchanged
exon.832415 chr10 5399374 5399884 Zm00004b037924 5393281 5399884 Zm00004b037924 Zm00004b037924,Zm00004b037924 unchanged
exon.832457 chr10 5472904 5473407 Zm00004b037926 5472904 5473407 Zm00004b037926 Zm00004b037926,Zm00004b037926 unchanged
exon.832473 chr10 5500582 5500659 Zm00004b037927 5500582 5482842 Zm00004b037927 Zm00004b037927,Zm00004b037927 unchanged
exon.832474 chr10 5500406 5500492 Zm00004b037927 5500582 5482842 Zm00004b037927 Zm00004b037927,Zm00004b037927 unchanged
exon.832475 chr10 5499988 5500158 Zm00004b037927 5500582 5482842 Zm00004b037927 Zm00004b037927,Zm00004b037927 unchanged
exon.832476 chr10 5499554 5499706 Zm00004b037927 5500582 5482842 Zm00004b037927 Zm00004b037927,Zm00004b037927 unchanged
exon.832477 chr10 5499276 5499461 Zm00004b037927 5500582 5482842 Zm00004b037927 Zm00004b037927,Zm00004b037927 unchanged
exon.832478 chr10 5499128 5499193 Zm00004b037927 5500582 5482842 Zm00004b037927 Zm00004b037927,Zm00004b037927 unchanged
exon.832479 chr10 5485691 5485777 Zm00004b037927 5500582 5482842 Zm00004b037927 Zm00004b037927,Zm00004b037927 unchanged
exon.832480 chr10 5485446 5485562 Zm00004b037927 5500582 5482842 Zm00004b037927 Zm00004b037927,Zm00004b037927 unchanged
exon.832481 chr10 5485159 5485359 Zm00004b037927 5500582 5482842 Zm00004b037927 Zm00004b037927,Zm00004b037927 unchanged
exon.832482 chr10 5484993 5485073 Zm00004b037927 5500582 5482842 Zm00004b037927 Zm00004b037927,Zm00004b037927 unchanged
exon.832483 chr10 5484837 5484895 Zm00004b037927 5500582 5482842 Zm00004b037927 Zm00004b037927,Zm00004b037927 unchanged
exon.832484 chr10 5484379 5484535 Zm00004b037927 5500582 5482842 Zm00004b037927 Zm00004b037927,Zm00004b037927 unchanged
exon.832485 chr10 5483484 5483670 Zm00004b037927 5500582 5482842 Zm00004b037927 Zm00004b037927,Zm00004b037927 unchanged
exon.832486 chr10 5482950 5483050 Zm00004b037927 5500582 5482842 Zm00004b037927 Zm00004b037927,Zm00004b037927 unchanged
exon.832487 chr10 5482651 5482842 Zm00004b037927 5500582 5482842 Zm00004b037927 Zm00004b037927,Zm00004b037927 unchanged
exon.832526 chr10 5517638 5517952 Zm00004b037929 5517638 5519013 Zm00004b037929 Zm00004b037929,Zm00004b037929 unchanged
exon.832527 chr10 5518077 5518154 Zm00004b037929 5517638 5519013 Zm00004b037929 Zm00004b037929,Zm00004b037929 unchanged
exon.832528 chr10 5518292 5518357 Zm00004b037929 5517638 5519013 Zm00004b037929 Zm00004b037929,Zm00004b037929 unchanged
exon.832529 chr10 5518542 5519013 Zm00004b037929 5517638 5519013 Zm00004b037929 Zm00004b037929,Zm00004b037929 unchanged
exon.832541 chr10 5539694 5540012 Zm00004b037930 5539694 5544744 Zm00004b037930 Zm00004b037930,Zm00004b037930 unchanged
exon.832542 chr10 5540110 5540150 Zm00004b037930 5539694 5544744 Zm00004b037930 Zm00004b037930,Zm00004b037930 unchanged
exon.832543 chr10 5540259 5540308 Zm00004b037930 5539694 5544744 Zm00004b037930 Zm00004b037930,Zm00004b037930 unchanged
exon.832544 chr10 5540396 5540487 Zm00004b037930 5539694 5544744 Zm00004b037930 Zm00004b037930,Zm00004b037930 unchanged
exon.832545 chr10 5541650 5541828 Zm00004b037930 5539694 5544744 Zm00004b037930 Zm00004b037930,Zm00004b037930 unchanged
exon.832546 chr10 5542825 5542881 Zm00004b037930 5539694 5544744 Zm00004b037930 Zm00004b037930,Zm00004b037930 unchanged
exon.832547 chr10 5542993 5543116 Zm00004b037930 5539694 5544744 Zm00004b037930 Zm00004b037930,Zm00004b037930 unchanged
exon.832548 chr10 5544065 5544744 Zm00004b037930 5539694 5544744 Zm00004b037930 Zm00004b037930,Zm00004b037930 unchanged
exon.832558 chr10 5606822 5607461 Zm00004b037931 5606822 5607858 Zm00004b037931 Zm00004b037931,Zm00004b037931 unchanged
exon.832559 chr10 5607617 5607858 Zm00004b037931 5606822 5607858 Zm00004b037931 Zm00004b037931,Zm00004b037931 unchanged
exon.832674 chr10 5900413 5901582 Zm00004b037938 5900413 5901582 Zm00004b037938 Zm00004b037938,Zm00004b037938 unchanged
exon.832683 chr10 5936208 5936740 Zm00004b037940 5936208 5947903 Zm00004b037940 Zm00004b037940,Zm00004b037940 unchanged
exon.832684 chr10 5936904 5937002 Zm00004b037940 5936208 5947903 Zm00004b037940 Zm00004b037940,Zm00004b037940 unchanged
exon.832685 chr10 5942495 5942539 Zm00004b037940 5936208 5947903 Zm00004b037940 Zm00004b037940,Zm00004b037940 unchanged
exon.832686 chr10 5942630 5942693 Zm00004b037940 5936208 5947903 Zm00004b037940 Zm00004b037940,Zm00004b037940 unchanged
exon.832687 chr10 5942784 5942990 Zm00004b037940 5936208 5947903 Zm00004b037940 Zm00004b037940,Zm00004b037940 unchanged
exon.832688 chr10 5946781 5947903 Zm00004b037940 5936208 5947903 Zm00004b037940 Zm00004b037940,Zm00004b037940 unchanged
exon.832722 chr10 5960857 5961598 Zm00004b037943 5960857 5967687 Zm00004b037943 Zm00004b037943,Zm00004b037943 unchanged
exon.832723 chr10 5961708 5961769 Zm00004b037943 5960857 5967687 Zm00004b037943 Zm00004b037943,Zm00004b037943 unchanged
exon.832724 chr10 5962163 5962266 Zm00004b037943 5960857 5967687 Zm00004b037943 Zm00004b037943,Zm00004b037943 unchanged
exon.832725 chr10 5962377 5962458 Zm00004b037943 5960857 5967687 Zm00004b037943 Zm00004b037943,Zm00004b037943 unchanged
exon.832726 chr10 5962551 5962610 Zm00004b037943 5960857 5967687 Zm00004b037943 Zm00004b037943,Zm00004b037943 unchanged
exon.832727 chr10 5962735 5962789 Zm00004b037943 5960857 5967687 Zm00004b037943 Zm00004b037943,Zm00004b037943 unchanged
exon.832728 chr10 5963796 5963815 Zm00004b037943 5960857 5967687 Zm00004b037943 Zm00004b037943,Zm00004b037943 unchanged
exon.832729 chr10 5963912 5963995 Zm00004b037943 5960857 5967687 Zm00004b037943 Zm00004b037943,Zm00004b037943 unchanged
exon.832730 chr10 5964078 5964142 Zm00004b037943 5960857 5967687 Zm00004b037943 Zm00004b037943,Zm00004b037943 unchanged
exon.832731 chr10 5964410 5964458 Zm00004b037943 5960857 5967687 Zm00004b037943 Zm00004b037943,Zm00004b037943 unchanged
exon.832732 chr10 5964538 5964585 Zm00004b037943 5960857 5967687 Zm00004b037943 Zm00004b037943,Zm00004b037943 unchanged
exon.832733 chr10 5964696 5964785 Zm00004b037943 5960857 5967687 Zm00004b037943 Zm00004b037943,Zm00004b037943 unchanged
exon.832734 chr10 5964862 5964921 Zm00004b037943 5960857 5967687 Zm00004b037943 Zm00004b037943,Zm00004b037943 unchanged
exon.832735 chr10 5965009 5965068 Zm00004b037943 5960857 5967687 Zm00004b037943 Zm00004b037943,Zm00004b037943 unchanged
exon.832736 chr10 5965300 5965374 Zm00004b037943 5960857 5967687 Zm00004b037943 Zm00004b037943,Zm00004b037943 unchanged
exon.832737 chr10 5965445 5965530 Zm00004b037943 5960857 5967687 Zm00004b037943 Zm00004b037943,Zm00004b037943 unchanged
exon.832738 chr10 5966144 5966237 Zm00004b037943 5960857 5967687 Zm00004b037943 Zm00004b037943,Zm00004b037943 unchanged
exon.832739 chr10 5966328 5966435 Zm00004b037943 5960857 5967687 Zm00004b037943 Zm00004b037943,Zm00004b037943 unchanged
exon.832740 chr10 5966544 5966630 Zm00004b037943 5960857 5967687 Zm00004b037943 Zm00004b037943,Zm00004b037943 unchanged
exon.832741 chr10 5967085 5967512 Zm00004b037943 5960857 5967687 Zm00004b037943 Zm00004b037943,Zm00004b037943 unchanged
exon.832742 chr10 5967533 5967687 Zm00004b037943 5960857 5967687 Zm00004b037943 Zm00004b037943,Zm00004b037943 unchanged
exon.832863 chr10 6014003 6014203 Zm00004b037946 6014003 6014203 Zm00004b037946 Zm00004b037946,Zm00004b037946 unchanged
exon.832877 chr10 6237866 6238201 Zm00004b037948 6237866 6232630 Zm00004b037948 Zm00004b037948,Zm00004b037948 unchanged
exon.832878 chr10 6237696 6237791 Zm00004b037948 6237866 6232630 Zm00004b037948 Zm00004b037948,Zm00004b037948 unchanged
exon.832879 chr10 6236483 6236688 Zm00004b037948 6237866 6232630 Zm00004b037948 Zm00004b037948,Zm00004b037948 unchanged
exon.832880 chr10 6236030 6236251 Zm00004b037948 6237866 6232630 Zm00004b037948 Zm00004b037948,Zm00004b037948 unchanged
exon.832881 chr10 6235498 6235618 Zm00004b037948 6237866 6232630 Zm00004b037948 Zm00004b037948,Zm00004b037948 unchanged
exon.832882 chr10 6235211 6235423 Zm00004b037948 6237866 6232630 Zm00004b037948 Zm00004b037948,Zm00004b037948 unchanged
exon.832883 chr10 6234938 6235045 Zm00004b037948 6237866 6232630 Zm00004b037948 Zm00004b037948,Zm00004b037948 unchanged
exon.832884 chr10 6234071 6234240 Zm00004b037948 6237866 6232630 Zm00004b037948 Zm00004b037948,Zm00004b037948 unchanged
exon.832885 chr10 6233887 6233986 Zm00004b037948 6237866 6232630 Zm00004b037948 Zm00004b037948,Zm00004b037948 unchanged
exon.832886 chr10 6232724 6232824 Zm00004b037948 6237866 6232630 Zm00004b037948 Zm00004b037948,Zm00004b037948 unchanged
exon.832887 chr10 6232477 6232630 Zm00004b037948 6237866 6232630 Zm00004b037948 Zm00004b037948,Zm00004b037948 unchanged
exon.833039 chr10 6399308 6399754 Zm00004b037953 6399308 6399754 Zm00004b037953 Zm00004b037953,Zm00004b037953 unchanged
exon.833148 chr10 6488041 6489378 Zm00004b037956 6488041 6489378 Zm00004b037956 Zm00004b037956,Zm00004b037956 unchanged
exon.833180 chr10 6591354 6591385 Zm00004b037962 6591354 6590371 Zm00004b037962 Zm00004b037962,Zm00004b037962 unchanged
exon.833181 chr10 6591154 6591270 Zm00004b037962 6591354 6590371 Zm00004b037962 Zm00004b037962,Zm00004b037962 unchanged
exon.833182 chr10 6590821 6591077 Zm00004b037962 6591354 6590371 Zm00004b037962 Zm00004b037962,Zm00004b037962 unchanged
exon.833183 chr10 6590658 6590730 Zm00004b037962 6591354 6590371 Zm00004b037962 Zm00004b037962,Zm00004b037962 unchanged
exon.833184 chr10 6590400 6590559 Zm00004b037962 6591354 6590371 Zm00004b037962 Zm00004b037962,Zm00004b037962 unchanged
exon.833185 chr10 6590271 6590371 Zm00004b037962 6591354 6590371 Zm00004b037962 Zm00004b037962,Zm00004b037962 unchanged
exon.833198 chr10 6599339 6599872 Zm00004b037963 6599339 6604969 Zm00004b037963 Zm00004b037963,Zm00004b037963 unchanged
exon.833199 chr10 6599960 6600095 Zm00004b037963 6599339 6604969 Zm00004b037963 Zm00004b037963,Zm00004b037963 unchanged
exon.833200 chr10 6600558 6600603 Zm00004b037963 6599339 6604969 Zm00004b037963 Zm00004b037963,Zm00004b037963 unchanged
exon.833201 chr10 6600795 6600903 Zm00004b037963 6599339 6604969 Zm00004b037963 Zm00004b037963,Zm00004b037963 unchanged
exon.833202 chr10 6601296 6601334 Zm00004b037963 6599339 6604969 Zm00004b037963 Zm00004b037963,Zm00004b037963 unchanged
exon.833203 chr10 6603944 6604138 Zm00004b037963 6599339 6604969 Zm00004b037963 Zm00004b037963,Zm00004b037963 unchanged
exon.833204 chr10 6604724 6604969 Zm00004b037963 6599339 6604969 Zm00004b037963 Zm00004b037963,Zm00004b037963 unchanged
exon.833233 chr10 6668702 6669252 Zm00004b037966 6668702 6678917 Zm00004b037966 Zm00004b037966,Zm00004b037966 unchanged
exon.833234 chr10 6669472 6669657 Zm00004b037966 6668702 6678917 Zm00004b037966 Zm00004b037966,Zm00004b037966 unchanged
exon.833235 chr10 6669914 6670099 Zm00004b037966 6668702 6678917 Zm00004b037966 Zm00004b037966,Zm00004b037966 unchanged
exon.833236 chr10 6676645 6676728 Zm00004b037966 6668702 6678917 Zm00004b037966 Zm00004b037966,Zm00004b037966 unchanged
exon.833237 chr10 6676834 6676875 Zm00004b037966 6668702 6678917 Zm00004b037966 Zm00004b037966,Zm00004b037966 unchanged
exon.833238 chr10 6676957 6677046 Zm00004b037966 6668702 6678917 Zm00004b037966 Zm00004b037966,Zm00004b037966 unchanged
exon.833239 chr10 6677136 6677447 Zm00004b037966 6668702 6678917 Zm00004b037966 Zm00004b037966,Zm00004b037966 unchanged
exon.833240 chr10 6677604 6677642 Zm00004b037966 6668702 6678917 Zm00004b037966 Zm00004b037966,Zm00004b037966 unchanged
exon.833241 chr10 6677723 6677827 Zm00004b037966 6668702 6678917 Zm00004b037966 Zm00004b037966,Zm00004b037966 unchanged
exon.833242 chr10 6678055 6678123 Zm00004b037966 6668702 6678917 Zm00004b037966 Zm00004b037966,Zm00004b037966 unchanged
exon.833243 chr10 6678190 6678315 Zm00004b037966 6668702 6678917 Zm00004b037966 Zm00004b037966,Zm00004b037966 unchanged
exon.833244 chr10 6678505 6678917 Zm00004b037966 6668702 6678917 Zm00004b037966 Zm00004b037966,Zm00004b037966 unchanged
exon.833366 chr10 7014135 7014940 Zm00004b037971 7014135 7017957 Zm00004b037971 Zm00004b037971,Zm00004b037971 unchanged
exon.833367 chr10 7015233 7015365 Zm00004b037971 7014135 7017957 Zm00004b037971 Zm00004b037971,Zm00004b037971 unchanged
exon.833368 chr10 7017061 7017145 Zm00004b037971 7014135 7017957 Zm00004b037971 Zm00004b037971,Zm00004b037971 unchanged
exon.833369 chr10 7017378 7017957 Zm00004b037971 7014135 7017957 Zm00004b037971 Zm00004b037971,Zm00004b037971 unchanged
exon.833525 chr10 7401076 7402416 Zm00004b037975 7401076 7402416 Zm00004b037975 Zm00004b037975,Zm00004b037975 unchanged
exon.833923 chr10 7500390 7500702 Zm00004b037979 7500390 7492991 Zm00004b037979 Zm00004b037979,Zm00004b037979 unchanged
exon.833924 chr10 7499599 7499731 Zm00004b037979 7500390 7492991 Zm00004b037979 Zm00004b037979,Zm00004b037979 unchanged
exon.833925 chr10 7499299 7499457 Zm00004b037979 7500390 7492991 Zm00004b037979 Zm00004b037979,Zm00004b037979 unchanged
exon.833926 chr10 7498553 7498615 Zm00004b037979 7500390 7492991 Zm00004b037979 Zm00004b037979,Zm00004b037979 unchanged
exon.833927 chr10 7498386 7498475 Zm00004b037979 7500390 7492991 Zm00004b037979 Zm00004b037979,Zm00004b037979 unchanged
exon.833928 chr10 7498012 7498305 Zm00004b037979 7500390 7492991 Zm00004b037979 Zm00004b037979,Zm00004b037979 unchanged
exon.833929 chr10 7497798 7497895 Zm00004b037979 7500390 7492991 Zm00004b037979 Zm00004b037979,Zm00004b037979 unchanged
exon.833930 chr10 7497073 7497108 Zm00004b037979 7500390 7492991 Zm00004b037979 Zm00004b037979,Zm00004b037979 unchanged
exon.833931 chr10 7496848 7496968 Zm00004b037979 7500390 7492991 Zm00004b037979 Zm00004b037979,Zm00004b037979 unchanged
exon.833932 chr10 7496528 7496764 Zm00004b037979 7500390 7492991 Zm00004b037979 Zm00004b037979,Zm00004b037979 unchanged
exon.833933 chr10 7495985 7496080 Zm00004b037979 7500390 7492991 Zm00004b037979 Zm00004b037979,Zm00004b037979 unchanged
exon.833934 chr10 7495836 7495901 Zm00004b037979 7500390 7492991 Zm00004b037979 Zm00004b037979,Zm00004b037979 unchanged
exon.833935 chr10 7495635 7495673 Zm00004b037979 7500390 7492991 Zm00004b037979 Zm00004b037979,Zm00004b037979 unchanged
exon.833936 chr10 7495416 7495550 Zm00004b037979 7500390 7492991 Zm00004b037979 Zm00004b037979,Zm00004b037979 unchanged
exon.833937 chr10 7494785 7495137 Zm00004b037979 7500390 7492991 Zm00004b037979 Zm00004b037979,Zm00004b037979 unchanged
exon.833938 chr10 7494087 7494180 Zm00004b037979 7500390 7492991 Zm00004b037979 Zm00004b037979,Zm00004b037979 unchanged
exon.833939 chr10 7493362 7493544 Zm00004b037979 7500390 7492991 Zm00004b037979 Zm00004b037979,Zm00004b037979 unchanged
exon.833940 chr10 7492364 7492991 Zm00004b037979 7500390 7492991 Zm00004b037979 Zm00004b037979,Zm00004b037979 unchanged
exon.834006 chr10 7605995 7606107 Zm00004b037983 7605995 7607002 Zm00004b037983 Zm00004b037983,Zm00004b037983 unchanged
exon.834007 chr10 7606229 7606435 Zm00004b037983 7605995 7607002 Zm00004b037983 Zm00004b037983,Zm00004b037983 unchanged
exon.834008 chr10 7606547 7607002 Zm00004b037983 7605995 7607002 Zm00004b037983 Zm00004b037983,Zm00004b037983 unchanged
exon.834020 chr10 7699842 7700549 Zm00004b037984 7699842 7703243 Zm00004b037984 Zm00004b037984,Zm00004b037984 unchanged
exon.834021 chr10 7700681 7700749 Zm00004b037984 7699842 7703243 Zm00004b037984 Zm00004b037984,Zm00004b037984 unchanged
exon.834022 chr10 7700871 7700953 Zm00004b037984 7699842 7703243 Zm00004b037984 Zm00004b037984,Zm00004b037984 unchanged
exon.834023 chr10 7701051 7701129 Zm00004b037984 7699842 7703243 Zm00004b037984 Zm00004b037984,Zm00004b037984 unchanged
exon.834024 chr10 7701173 7701235 Zm00004b037984 7699842 7703243 Zm00004b037984 Zm00004b037984,Zm00004b037984 unchanged
exon.834025 chr10 7701854 7701893 Zm00004b037984 7699842 7703243 Zm00004b037984 Zm00004b037984,Zm00004b037984 unchanged
exon.834026 chr10 7701982 7702127 Zm00004b037984 7699842 7703243 Zm00004b037984 Zm00004b037984,Zm00004b037984 unchanged
exon.834027 chr10 7702495 7702591 Zm00004b037984 7699842 7703243 Zm00004b037984 Zm00004b037984,Zm00004b037984 unchanged
exon.834028 chr10 7702836 7703243 Zm00004b037984 7699842 7703243 Zm00004b037984 Zm00004b037984,Zm00004b037984 unchanged
exon.834038 chr10 7734067 7736118 Zm00004b037985 7734067 7736118 Zm00004b037985 Zm00004b037985,Zm00004b037985 unchanged
exon.834044 chr10 7799360 7801153 Zm00004b037988 7799360 7801153 Zm00004b037988 Zm00004b037988,Zm00004b037988 unchanged
exon.834055 chr10 7876339 7876653 Zm00004b037989 7876339 7883988 Zm00004b037989 Zm00004b037989,Zm00004b037989 unchanged
exon.834056 chr10 7876832 7877258 Zm00004b037989 7876339 7883988 Zm00004b037989 Zm00004b037989,Zm00004b037989 unchanged
exon.834057 chr10 7877408 7877523 Zm00004b037989 7876339 7883988 Zm00004b037989 Zm00004b037989,Zm00004b037989 unchanged
exon.834058 chr10 7877634 7877711 Zm00004b037989 7876339 7883988 Zm00004b037989 Zm00004b037989,Zm00004b037989 unchanged
exon.834059 chr10 7880814 7880873 Zm00004b037989 7876339 7883988 Zm00004b037989 Zm00004b037989,Zm00004b037989 unchanged
exon.834060 chr10 7881460 7881540 Zm00004b037989 7876339 7883988 Zm00004b037989 Zm00004b037989,Zm00004b037989 unchanged
exon.834061 chr10 7882201 7882414 Zm00004b037989 7876339 7883988 Zm00004b037989 Zm00004b037989,Zm00004b037989 unchanged
exon.834062 chr10 7882680 7882819 Zm00004b037989 7876339 7883988 Zm00004b037989 Zm00004b037989,Zm00004b037989 unchanged
exon.834063 chr10 7883365 7883496 Zm00004b037989 7876339 7883988 Zm00004b037989 Zm00004b037989,Zm00004b037989 unchanged
exon.834064 chr10 7883639 7883988 Zm00004b037989 7876339 7883988 Zm00004b037989 Zm00004b037989,Zm00004b037989 unchanged
exon.834102 chr10 7906935 7907349 Zm00004b037990 7906935 7905524 Zm00004b037990 Zm00004b037990,Zm00004b037990 unchanged
exon.834103 chr10 7905465 7905524 Zm00004b037990 7906935 7905524 Zm00004b037990 Zm00004b037990,Zm00004b037990 unchanged
exon.834219 chr10 8216444 8216849 Zm00004b037994 8216444 8211090 Zm00004b037994 Zm00004b037994,Zm00004b037994 unchanged
exon.834220 chr10 8214494 8215247 Zm00004b037994 8216444 8211090 Zm00004b037994 Zm00004b037994,Zm00004b037994 unchanged
exon.834221 chr10 8211087 8211090 Zm00004b037994 8216444 8211090 Zm00004b037994 Zm00004b037994,Zm00004b037994 unchanged
exon.834228 chr10 8224904 8225187 Zm00004b037995 8224904 8221988 Zm00004b037995 Zm00004b037995,Zm00004b037995 unchanged
exon.834229 chr10 8224706 8224839 Zm00004b037995 8224904 8221988 Zm00004b037995 Zm00004b037995,Zm00004b037995 unchanged
exon.834230 chr10 8223530 8224606 Zm00004b037995 8224904 8221988 Zm00004b037995 Zm00004b037995,Zm00004b037995 unchanged
exon.834231 chr10 8221336 8221988 Zm00004b037995 8224904 8221988 Zm00004b037995 Zm00004b037995,Zm00004b037995 unchanged
exon.834259 chr10 8396542 8396567 Zm00004b037996 8396542 8404072 Zm00004b037996 Zm00004b037996,Zm00004b037996 unchanged
exon.834260 chr10 8396616 8396782 Zm00004b037996 8396542 8404072 Zm00004b037996 Zm00004b037996,Zm00004b037996 unchanged
exon.834261 chr10 8396866 8396941 Zm00004b037996 8396542 8404072 Zm00004b037996 Zm00004b037996,Zm00004b037996 unchanged
exon.834262 chr10 8398360 8398451 Zm00004b037996 8396542 8404072 Zm00004b037996 Zm00004b037996,Zm00004b037996 unchanged
exon.834263 chr10 8399971 8400054 Zm00004b037996 8396542 8404072 Zm00004b037996 Zm00004b037996,Zm00004b037996 unchanged
exon.834264 chr10 8400676 8400756 Zm00004b037996 8396542 8404072 Zm00004b037996 Zm00004b037996,Zm00004b037996 unchanged
exon.834265 chr10 8400855 8400893 Zm00004b037996 8396542 8404072 Zm00004b037996 Zm00004b037996,Zm00004b037996 unchanged
exon.834266 chr10 8401125 8401220 Zm00004b037996 8396542 8404072 Zm00004b037996 Zm00004b037996,Zm00004b037996 unchanged
exon.834267 chr10 8401964 8402002 Zm00004b037996 8396542 8404072 Zm00004b037996 Zm00004b037996,Zm00004b037996 unchanged
exon.834268 chr10 8402086 8402173 Zm00004b037996 8396542 8404072 Zm00004b037996 Zm00004b037996,Zm00004b037996 unchanged
exon.834269 chr10 8402274 8402338 Zm00004b037996 8396542 8404072 Zm00004b037996 Zm00004b037996,Zm00004b037996 unchanged
exon.834270 chr10 8402611 8402685 Zm00004b037996 8396542 8404072 Zm00004b037996 Zm00004b037996,Zm00004b037996 unchanged
exon.834271 chr10 8402933 8403005 Zm00004b037996 8396542 8404072 Zm00004b037996 Zm00004b037996,Zm00004b037996 unchanged
exon.834272 chr10 8403552 8403643 Zm00004b037996 8396542 8404072 Zm00004b037996 Zm00004b037996,Zm00004b037996 unchanged
exon.834273 chr10 8403756 8403827 Zm00004b037996 8396542 8404072 Zm00004b037996 Zm00004b037996,Zm00004b037996 unchanged
exon.834274 chr10 8404067 8404072 Zm00004b037996 8396542 8404072 Zm00004b037996 Zm00004b037996,Zm00004b037996 unchanged
exon.834296 chr10 8408507 8408566 Zm00004b037997 8408507 8411722 Zm00004b037997 Zm00004b037997,Zm00004b037997 unchanged
exon.834297 chr10 8408865 8408921 Zm00004b037997 8408507 8411722 Zm00004b037997 Zm00004b037997,Zm00004b037997 unchanged
exon.834298 chr10 8409005 8409053 Zm00004b037997 8408507 8411722 Zm00004b037997 Zm00004b037997,Zm00004b037997 unchanged
exon.834299 chr10 8409238 8409362 Zm00004b037997 8408507 8411722 Zm00004b037997 Zm00004b037997,Zm00004b037997 unchanged
exon.834300 chr10 8410769 8410844 Zm00004b037997 8408507 8411722 Zm00004b037997 Zm00004b037997,Zm00004b037997 unchanged
exon.834301 chr10 8411331 8411722 Zm00004b037997 8408507 8411722 Zm00004b037997 Zm00004b037997,Zm00004b037997 unchanged
exon.834353 chr10 8485346 8486062 Zm00004b038001 8485346 8486062 Zm00004b038001 Zm00004b038001,Zm00004b038001 unchanged
exon.834359 chr10 8605031 8605384 Zm00004b038003 8605031 8603244 Zm00004b038003 Zm00004b038003,Zm00004b038003 unchanged
exon.834360 chr10 8604412 8604697 Zm00004b038003 8605031 8603244 Zm00004b038003 Zm00004b038003,Zm00004b038003 unchanged
exon.834361 chr10 8602590 8603244 Zm00004b038003 8605031 8603244 Zm00004b038003 Zm00004b038003,Zm00004b038003 unchanged
exon.834367 chr10 8606502 8607018 Zm00004b038004 8606502 8609235 Zm00004b038004 Zm00004b038004,Zm00004b038004 unchanged
exon.834368 chr10 8608715 8608901 Zm00004b038004 8606502 8609235 Zm00004b038004 Zm00004b038004,Zm00004b038004 unchanged
exon.834369 chr10 8608983 8609235 Zm00004b038004 8606502 8609235 Zm00004b038004 Zm00004b038004,Zm00004b038004 unchanged
exon.834503 chr10 8982761 8983303 Zm00004b038013 8982761 8977222 Zm00004b038013 Zm00004b038013,Zm00004b038013 unchanged
exon.834504 chr10 8980837 8982590 Zm00004b038013 8982761 8977222 Zm00004b038013 Zm00004b038013,Zm00004b038013 unchanged
exon.834505 chr10 8978660 8979507 Zm00004b038013 8982761 8977222 Zm00004b038013 Zm00004b038013,Zm00004b038013 unchanged
exon.834506 chr10 8977616 8978002 Zm00004b038013 8982761 8977222 Zm00004b038013 Zm00004b038013,Zm00004b038013 unchanged
exon.834507 chr10 8976843 8977222 Zm00004b038013 8982761 8977222 Zm00004b038013 Zm00004b038013,Zm00004b038013 unchanged
exon.834586 chr10 9112831 9112920 Zm00004b038016 9112831 9115249 Zm00004b038016 Zm00004b038016,Zm00004b038016 unchanged
exon.834587 chr10 9113043 9113465 Zm00004b038016 9112831 9115249 Zm00004b038016 Zm00004b038016,Zm00004b038016 unchanged
exon.834588 chr10 9113665 9113841 Zm00004b038016 9112831 9115249 Zm00004b038016 Zm00004b038016,Zm00004b038016 unchanged
exon.834589 chr10 9113924 9113934 Zm00004b038016 9112831 9115249 Zm00004b038016 Zm00004b038016,Zm00004b038016 unchanged
exon.834590 chr10 9114120 9114276 Zm00004b038016 9112831 9115249 Zm00004b038016 Zm00004b038016,Zm00004b038016 unchanged
exon.834591 chr10 9115148 9115249 Zm00004b038016 9112831 9115249 Zm00004b038016 Zm00004b038016,Zm00004b038016 unchanged
exon.834626 chr10 9284625 9285906 Zm00004b038021 9284625 9286584 Zm00004b038021 Zm00004b038021,Zm00004b038021 unchanged
exon.834627 chr10 9286111 9286179 Zm00004b038021 9284625 9286584 Zm00004b038021 Zm00004b038021,Zm00004b038021 unchanged
exon.834628 chr10 9286465 9286584 Zm00004b038021 9284625 9286584 Zm00004b038021 Zm00004b038021,Zm00004b038021 unchanged
exon.834641 chr10 9340352 9340396 Zm00004b038022 9340352 9345557 Zm00004b038022 Zm00004b038022,Zm00004b038022 unchanged
exon.834642 chr10 9340737 9341076 Zm00004b038022 9340352 9345557 Zm00004b038022 Zm00004b038022,Zm00004b038022 unchanged
exon.834643 chr10 9341650 9341732 Zm00004b038022 9340352 9345557 Zm00004b038022 Zm00004b038022,Zm00004b038022 unchanged
exon.834644 chr10 9342303 9342470 Zm00004b038022 9340352 9345557 Zm00004b038022 Zm00004b038022,Zm00004b038022 unchanged
exon.834645 chr10 9343209 9343279 Zm00004b038022 9340352 9345557 Zm00004b038022 Zm00004b038022,Zm00004b038022 unchanged
exon.834646 chr10 9343346 9343400 Zm00004b038022 9340352 9345557 Zm00004b038022 Zm00004b038022,Zm00004b038022 unchanged
exon.834647 chr10 9343552 9343659 Zm00004b038022 9340352 9345557 Zm00004b038022 Zm00004b038022,Zm00004b038022 unchanged
exon.834648 chr10 9344286 9344363 Zm00004b038022 9340352 9345557 Zm00004b038022 Zm00004b038022,Zm00004b038022 unchanged
exon.834649 chr10 9344465 9344492 Zm00004b038022 9340352 9345557 Zm00004b038022 Zm00004b038022,Zm00004b038022 unchanged
exon.834650 chr10 9345460 9345557 Zm00004b038022 9340352 9345557 Zm00004b038022 Zm00004b038022,Zm00004b038022 unchanged
exon.834756 chr10 9375670 9375722 Zm00004b038024 9375670 9373497 Zm00004b038024 Zm00004b038024,Zm00004b038024 unchanged
exon.834757 chr10 9375269 9375432 Zm00004b038024 9375670 9373497 Zm00004b038024 Zm00004b038024,Zm00004b038024 unchanged
exon.834758 chr10 9374744 9374814 Zm00004b038024 9375670 9373497 Zm00004b038024 Zm00004b038024,Zm00004b038024 unchanged
exon.834759 chr10 9373601 9373704 Zm00004b038024 9375670 9373497 Zm00004b038024 Zm00004b038024,Zm00004b038024 unchanged
exon.834760 chr10 9373135 9373497 Zm00004b038024 9375670 9373497 Zm00004b038024 Zm00004b038024,Zm00004b038024 unchanged
exon.834767 chr10 9379660 9379829 Zm00004b038025 9379660 9379568 Zm00004b038025 Zm00004b038025,Zm00004b038025 unchanged
exon.834768 chr10 9379004 9379568 Zm00004b038025 9379660 9379568 Zm00004b038025 Zm00004b038025,Zm00004b038025 unchanged
exon.834803 chr10 9565394 9565826 Zm00004b038028 9565394 9563538 Zm00004b038028 Zm00004b038028,Zm00004b038028 unchanged
exon.834804 chr10 9564669 9564802 Zm00004b038028 9565394 9563538 Zm00004b038028 Zm00004b038028,Zm00004b038028 unchanged
exon.834805 chr10 9564029 9564211 Zm00004b038028 9565394 9563538 Zm00004b038028 Zm00004b038028,Zm00004b038028 unchanged
exon.834806 chr10 9563862 9563950 Zm00004b038028 9565394 9563538 Zm00004b038028 Zm00004b038028,Zm00004b038028 unchanged
exon.834807 chr10 9563499 9563538 Zm00004b038028 9565394 9563538 Zm00004b038028 Zm00004b038028,Zm00004b038028 unchanged
exon.834824 chr10 9567333 9567946 Zm00004b038029 9567333 9574281 Zm00004b038029 Zm00004b038029,Zm00004b038029 unchanged
exon.834825 chr10 9569518 9569590 Zm00004b038029 9567333 9574281 Zm00004b038029 Zm00004b038029,Zm00004b038029 unchanged
exon.834826 chr10 9569708 9569775 Zm00004b038029 9567333 9574281 Zm00004b038029 Zm00004b038029,Zm00004b038029 unchanged
exon.834827 chr10 9570275 9570363 Zm00004b038029 9567333 9574281 Zm00004b038029 Zm00004b038029,Zm00004b038029 unchanged
exon.834828 chr10 9570574 9570771 Zm00004b038029 9567333 9574281 Zm00004b038029 Zm00004b038029,Zm00004b038029 unchanged
exon.834829 chr10 9570861 9571065 Zm00004b038029 9567333 9574281 Zm00004b038029 Zm00004b038029,Zm00004b038029 unchanged
exon.834830 chr10 9571134 9571322 Zm00004b038029 9567333 9574281 Zm00004b038029 Zm00004b038029,Zm00004b038029 unchanged
exon.834831 chr10 9571483 9571494 Zm00004b038029 9567333 9574281 Zm00004b038029 Zm00004b038029,Zm00004b038029 unchanged
exon.834832 chr10 9571597 9571764 Zm00004b038029 9567333 9574281 Zm00004b038029 Zm00004b038029,Zm00004b038029 unchanged
exon.834833 chr10 9571962 9572152 Zm00004b038029 9567333 9574281 Zm00004b038029 Zm00004b038029,Zm00004b038029 unchanged
exon.834834 chr10 9572618 9573257 Zm00004b038029 9567333 9574281 Zm00004b038029 Zm00004b038029,Zm00004b038029 unchanged
exon.834835 chr10 9574254 9574281 Zm00004b038029 9567333 9574281 Zm00004b038029 Zm00004b038029,Zm00004b038029 unchanged
exon.834848 chr10 9579348 9579704 Zm00004b038030 9579348 9579704 Zm00004b038030 Zm00004b038030,Zm00004b038030 unchanged
exon.834850 chr10 9672771 9673295 Zm00004b038031 9672771 9673295 Zm00004b038031 Zm00004b038031,Zm00004b038031 unchanged
exon.834861 chr10 9680986 9681051 Zm00004b038032 9680986 9676975 Zm00004b038032 Zm00004b038032,Zm00004b038032 unchanged
exon.834862 chr10 9678479 9678523 Zm00004b038032 9680986 9676975 Zm00004b038032 Zm00004b038032,Zm00004b038032 unchanged
exon.834863 chr10 9678315 9678387 Zm00004b038032 9680986 9676975 Zm00004b038032 Zm00004b038032,Zm00004b038032 unchanged
exon.834864 chr10 9678113 9678225 Zm00004b038032 9680986 9676975 Zm00004b038032 Zm00004b038032,Zm00004b038032 unchanged
exon.834865 chr10 9677940 9677999 Zm00004b038032 9680986 9676975 Zm00004b038032 Zm00004b038032,Zm00004b038032 unchanged
exon.834866 chr10 9677813 9677860 Zm00004b038032 9680986 9676975 Zm00004b038032 Zm00004b038032,Zm00004b038032 unchanged
exon.834867 chr10 9677622 9677690 Zm00004b038032 9680986 9676975 Zm00004b038032 Zm00004b038032,Zm00004b038032 unchanged
exon.834868 chr10 9677434 9677524 Zm00004b038032 9680986 9676975 Zm00004b038032 Zm00004b038032,Zm00004b038032 unchanged
exon.834869 chr10 9677080 9677186 Zm00004b038032 9680986 9676975 Zm00004b038032 Zm00004b038032,Zm00004b038032 unchanged
exon.834870 chr10 9676856 9676975 Zm00004b038032 9680986 9676975 Zm00004b038032 Zm00004b038032,Zm00004b038032 unchanged
exon.834895 chr10 9686598 9687437 Zm00004b038034 9686598 9687437 Zm00004b038034 Zm00004b038034,Zm00004b038034 unchanged
exon.834897 chr10 9699394 9699924 Zm00004b038035 9699394 9699924 Zm00004b038035 Zm00004b038035,Zm00004b038035 unchanged
exon.834911 chr10 9744051 9744359 Zm00004b038036 9744051 9739248 Zm00004b038036 Zm00004b038036,Zm00004b038036 unchanged
exon.834912 chr10 9743166 9743358 Zm00004b038036 9744051 9739248 Zm00004b038036 Zm00004b038036,Zm00004b038036 unchanged
exon.834913 chr10 9742926 9743030 Zm00004b038036 9744051 9739248 Zm00004b038036 Zm00004b038036,Zm00004b038036 unchanged
exon.834914 chr10 9742600 9742688 Zm00004b038036 9744051 9739248 Zm00004b038036 Zm00004b038036,Zm00004b038036 unchanged
exon.834915 chr10 9742362 9742514 Zm00004b038036 9744051 9739248 Zm00004b038036 Zm00004b038036,Zm00004b038036 unchanged
exon.834916 chr10 9742115 9742249 Zm00004b038036 9744051 9739248 Zm00004b038036 Zm00004b038036,Zm00004b038036 unchanged
exon.834917 chr10 9741821 9741987 Zm00004b038036 9744051 9739248 Zm00004b038036 Zm00004b038036,Zm00004b038036 unchanged
exon.834918 chr10 9741655 9741696 Zm00004b038036 9744051 9739248 Zm00004b038036 Zm00004b038036,Zm00004b038036 unchanged
exon.834919 chr10 9741246 9741340 Zm00004b038036 9744051 9739248 Zm00004b038036 Zm00004b038036,Zm00004b038036 unchanged
exon.834920 chr10 9740681 9741054 Zm00004b038036 9744051 9739248 Zm00004b038036 Zm00004b038036,Zm00004b038036 unchanged
exon.834921 chr10 9740173 9740446 Zm00004b038036 9744051 9739248 Zm00004b038036 Zm00004b038036,Zm00004b038036 unchanged
exon.834922 chr10 9739533 9740098 Zm00004b038036 9744051 9739248 Zm00004b038036 Zm00004b038036,Zm00004b038036 unchanged
exon.834923 chr10 9739050 9739248 Zm00004b038036 9744051 9739248 Zm00004b038036 Zm00004b038036,Zm00004b038036 unchanged
exon.834937 chr10 9756235 9756411 Zm00004b038037 9756235 9756411 Zm00004b038037 Zm00004b038037,Zm00004b038037 unchanged
exon.834950 chr10 9759236 9759582 Zm00004b038038 9759236 9763565 Zm00004b038038 Zm00004b038038,Zm00004b038038 unchanged
exon.834951 chr10 9759688 9759766 Zm00004b038038 9759236 9763565 Zm00004b038038 Zm00004b038038,Zm00004b038038 unchanged
exon.834952 chr10 9759874 9759953 Zm00004b038038 9759236 9763565 Zm00004b038038 Zm00004b038038,Zm00004b038038 unchanged
exon.834953 chr10 9760913 9761032 Zm00004b038038 9759236 9763565 Zm00004b038038 Zm00004b038038,Zm00004b038038 unchanged
exon.834954 chr10 9761116 9761185 Zm00004b038038 9759236 9763565 Zm00004b038038 Zm00004b038038,Zm00004b038038 unchanged
exon.834955 chr10 9761277 9761350 Zm00004b038038 9759236 9763565 Zm00004b038038 Zm00004b038038,Zm00004b038038 unchanged
exon.834956 chr10 9761431 9761551 Zm00004b038038 9759236 9763565 Zm00004b038038 Zm00004b038038,Zm00004b038038 unchanged
exon.834957 chr10 9761683 9761745 Zm00004b038038 9759236 9763565 Zm00004b038038 Zm00004b038038,Zm00004b038038 unchanged
exon.834958 chr10 9761826 9761885 Zm00004b038038 9759236 9763565 Zm00004b038038 Zm00004b038038,Zm00004b038038 unchanged
exon.834959 chr10 9762264 9762389 Zm00004b038038 9759236 9763565 Zm00004b038038 Zm00004b038038,Zm00004b038038 unchanged
exon.834960 chr10 9762495 9762578 Zm00004b038038 9759236 9763565 Zm00004b038038 Zm00004b038038,Zm00004b038038 unchanged
exon.834961 chr10 9762855 9763565 Zm00004b038038 9759236 9763565 Zm00004b038038 Zm00004b038038,Zm00004b038038 unchanged
exon.834981 chr10 9766645 9767015 Zm00004b038039 9766645 9769612 Zm00004b038039 Zm00004b038039,Zm00004b038039 unchanged
exon.834982 chr10 9767374 9767491 Zm00004b038039 9766645 9769612 Zm00004b038039 Zm00004b038039,Zm00004b038039 unchanged
exon.834983 chr10 9767586 9767821 Zm00004b038039 9766645 9769612 Zm00004b038039 Zm00004b038039,Zm00004b038039 unchanged
exon.834984 chr10 9767939 9768172 Zm00004b038039 9766645 9769612 Zm00004b038039 Zm00004b038039,Zm00004b038039 unchanged
exon.834985 chr10 9768245 9768383 Zm00004b038039 9766645 9769612 Zm00004b038039 Zm00004b038039,Zm00004b038039 unchanged
exon.834986 chr10 9768478 9768666 Zm00004b038039 9766645 9769612 Zm00004b038039 Zm00004b038039,Zm00004b038039 unchanged
exon.834987 chr10 9768755 9768827 Zm00004b038039 9766645 9769612 Zm00004b038039 Zm00004b038039,Zm00004b038039 unchanged
exon.834988 chr10 9768941 9769612 Zm00004b038039 9766645 9769612 Zm00004b038039 Zm00004b038039,Zm00004b038039 unchanged
exon.835059 chr10 9867134 9867336 Zm00004b038042 9867134 9872689 Zm00004b038042 Zm00004b038042,Zm00004b038042 unchanged
exon.835060 chr10 9867435 9867551 Zm00004b038042 9867134 9872689 Zm00004b038042 Zm00004b038042,Zm00004b038042 unchanged
exon.835061 chr10 9867952 9868072 Zm00004b038042 9867134 9872689 Zm00004b038042 Zm00004b038042,Zm00004b038042 unchanged
exon.835062 chr10 9868144 9868244 Zm00004b038042 9867134 9872689 Zm00004b038042 Zm00004b038042,Zm00004b038042 unchanged
exon.835063 chr10 9868351 9868438 Zm00004b038042 9867134 9872689 Zm00004b038042 Zm00004b038042,Zm00004b038042 unchanged
exon.835064 chr10 9870981 9871048 Zm00004b038042 9867134 9872689 Zm00004b038042 Zm00004b038042,Zm00004b038042 unchanged
exon.835065 chr10 9871128 9871214 Zm00004b038042 9867134 9872689 Zm00004b038042 Zm00004b038042,Zm00004b038042 unchanged
exon.835066 chr10 9871686 9871760 Zm00004b038042 9867134 9872689 Zm00004b038042 Zm00004b038042,Zm00004b038042 unchanged
exon.835067 chr10 9871838 9871915 Zm00004b038042 9867134 9872689 Zm00004b038042 Zm00004b038042,Zm00004b038042 unchanged
exon.835068 chr10 9872004 9872108 Zm00004b038042 9867134 9872689 Zm00004b038042 Zm00004b038042,Zm00004b038042 unchanged
exon.835069 chr10 9872201 9872689 Zm00004b038042 9867134 9872689 Zm00004b038042 Zm00004b038042,Zm00004b038042 unchanged
exon.835171 chr10 9900670 9900704 Zm00004b038044 9900670 9898200 Zm00004b038044 Zm00004b038044,Zm00004b038044 unchanged
exon.835172 chr10 9900534 9900579 Zm00004b038044 9900670 9898200 Zm00004b038044 Zm00004b038044,Zm00004b038044 unchanged
exon.835173 chr10 9900130 9900161 Zm00004b038044 9900670 9898200 Zm00004b038044 Zm00004b038044,Zm00004b038044 unchanged
exon.835174 chr10 9899806 9899946 Zm00004b038044 9900670 9898200 Zm00004b038044 Zm00004b038044,Zm00004b038044 unchanged
exon.835175 chr10 9899598 9899727 Zm00004b038044 9900670 9898200 Zm00004b038044 Zm00004b038044,Zm00004b038044 unchanged
exon.835176 chr10 9899065 9899229 Zm00004b038044 9900670 9898200 Zm00004b038044 Zm00004b038044,Zm00004b038044 unchanged
exon.835177 chr10 9898562 9898689 Zm00004b038044 9900670 9898200 Zm00004b038044 Zm00004b038044,Zm00004b038044 unchanged
exon.835178 chr10 9898310 9898409 Zm00004b038044 9900670 9898200 Zm00004b038044 Zm00004b038044,Zm00004b038044 unchanged
exon.835179 chr10 9898147 9898200 Zm00004b038044 9900670 9898200 Zm00004b038044 Zm00004b038044,Zm00004b038044 unchanged
exon.835214 chr10 9922410 9922621 Zm00004b038047 9922410 9920394 Zm00004b038047 Zm00004b038047,Zm00004b038047 unchanged
exon.835215 chr10 9922148 9922299 Zm00004b038047 9922410 9920394 Zm00004b038047 Zm00004b038047,Zm00004b038047 unchanged
exon.835216 chr10 9921606 9922058 Zm00004b038047 9922410 9920394 Zm00004b038047 Zm00004b038047,Zm00004b038047 unchanged
exon.835217 chr10 9921126 9921568 Zm00004b038047 9922410 9920394 Zm00004b038047 Zm00004b038047,Zm00004b038047 unchanged
exon.835218 chr10 9920879 9920958 Zm00004b038047 9922410 9920394 Zm00004b038047 Zm00004b038047,Zm00004b038047 unchanged
exon.835219 chr10 9920482 9920788 Zm00004b038047 9922410 9920394 Zm00004b038047 Zm00004b038047,Zm00004b038047 unchanged
exon.835220 chr10 9920125 9920394 Zm00004b038047 9922410 9920394 Zm00004b038047 Zm00004b038047,Zm00004b038047 unchanged
exon.835234 chr10 9931163 9931438 Zm00004b038048 9931163 9927562 Zm00004b038048 Zm00004b038048,Zm00004b038048 unchanged
exon.835235 chr10 9930707 9930877 Zm00004b038048 9931163 9927562 Zm00004b038048 Zm00004b038048,Zm00004b038048 unchanged
exon.835236 chr10 9929630 9930045 Zm00004b038048 9931163 9927562 Zm00004b038048 Zm00004b038048,Zm00004b038048 unchanged
exon.835237 chr10 9928615 9928899 Zm00004b038048 9931163 9927562 Zm00004b038048 Zm00004b038048,Zm00004b038048 unchanged
exon.835238 chr10 9927819 9927947 Zm00004b038048 9931163 9927562 Zm00004b038048 Zm00004b038048,Zm00004b038048 unchanged
exon.835239 chr10 9927636 9927733 Zm00004b038048 9931163 9927562 Zm00004b038048 Zm00004b038048,Zm00004b038048 unchanged
exon.835240 chr10 9926474 9927562 Zm00004b038048 9931163 9927562 Zm00004b038048 Zm00004b038048,Zm00004b038048 unchanged
exon.835251 chr10 10082989 10083081 Zm00004b038049 10082989 10084792 Zm00004b038049 Zm00004b038049,Zm00004b038049 unchanged
exon.835252 chr10 10083240 10083503 Zm00004b038049 10082989 10084792 Zm00004b038049 Zm00004b038049,Zm00004b038049 unchanged
exon.835253 chr10 10083907 10084080 Zm00004b038049 10082989 10084792 Zm00004b038049 Zm00004b038049,Zm00004b038049 unchanged
exon.835254 chr10 10084461 10084792 Zm00004b038049 10082989 10084792 Zm00004b038049 Zm00004b038049,Zm00004b038049 unchanged
exon.835285 chr10 10485520 10486026 Zm00004b038054 10485520 10486026 Zm00004b038054 Zm00004b038054,Zm00004b038054 unchanged
exon.835289 chr10 10500149 10500968 Zm00004b038055 10500149 10499793 Zm00004b038055 Zm00004b038055,Zm00004b038055 unchanged
exon.835290 chr10 10499911 10500053 Zm00004b038055 10500149 10499793 Zm00004b038055 Zm00004b038055,Zm00004b038055 unchanged
exon.835291 chr10 10499100 10499793 Zm00004b038055 10500149 10499793 Zm00004b038055 Zm00004b038055,Zm00004b038055 unchanged
exon.835306 chr10 10588709 10589281 Zm00004b038057 10588709 10589281 Zm00004b038057 Zm00004b038057,Zm00004b038057 unchanged
exon.835308 chr10 10589857 10590831 Zm00004b038058 10589857 10590831 Zm00004b038058 Zm00004b038058,Zm00004b038058 unchanged
exon.835315 chr10 10595590 10596682 Zm00004b038059 10595590 10591735 Zm00004b038059 Zm00004b038059,Zm00004b038059 unchanged
exon.835316 chr10 10595086 10595211 Zm00004b038059 10595590 10591735 Zm00004b038059 Zm00004b038059,Zm00004b038059 unchanged
exon.835317 chr10 10594917 10595004 Zm00004b038059 10595590 10591735 Zm00004b038059 Zm00004b038059,Zm00004b038059 unchanged
exon.835318 chr10 10592018 10592088 Zm00004b038059 10595590 10591735 Zm00004b038059 Zm00004b038059,Zm00004b038059 unchanged
exon.835319 chr10 10591847 10591930 Zm00004b038059 10595590 10591735 Zm00004b038059 Zm00004b038059,Zm00004b038059 unchanged
exon.835320 chr10 10591631 10591735 Zm00004b038059 10595590 10591735 Zm00004b038059 Zm00004b038059,Zm00004b038059 unchanged
exon.835358 chr10 10655519 10655521 Zm00004b038062 10655519 10661109 Zm00004b038062 Zm00004b038062,Zm00004b038062 unchanged
exon.835359 chr10 10655743 10655880 Zm00004b038062 10655519 10661109 Zm00004b038062 Zm00004b038062,Zm00004b038062 unchanged
exon.835360 chr10 10656731 10657132 Zm00004b038062 10655519 10661109 Zm00004b038062 Zm00004b038062,Zm00004b038062 unchanged
exon.835361 chr10 10659197 10659290 Zm00004b038062 10655519 10661109 Zm00004b038062 Zm00004b038062,Zm00004b038062 unchanged
exon.835362 chr10 10659709 10659764 Zm00004b038062 10655519 10661109 Zm00004b038062 Zm00004b038062,Zm00004b038062 unchanged
exon.835363 chr10 10660102 10660171 Zm00004b038062 10655519 10661109 Zm00004b038062 Zm00004b038062,Zm00004b038062 unchanged
exon.835364 chr10 10660797 10661109 Zm00004b038062 10655519 10661109 Zm00004b038062 Zm00004b038062,Zm00004b038062 unchanged
exon.835398 chr10 10914339 10915286 Zm00004b038067 10914339 10915286 Zm00004b038067 Zm00004b038067,Zm00004b038067 unchanged
exon.835411 chr10 11031664 11032050 Zm00004b038069 11031664 11027719 Zm00004b038069 Zm00004b038069,Zm00004b038069 unchanged
exon.835412 chr10 11031050 11031127 Zm00004b038069 11031664 11027719 Zm00004b038069 Zm00004b038069,Zm00004b038069 unchanged
exon.835413 chr10 11030198 11030250 Zm00004b038069 11031664 11027719 Zm00004b038069 Zm00004b038069,Zm00004b038069 unchanged
exon.835414 chr10 11028906 11028969 Zm00004b038069 11031664 11027719 Zm00004b038069 Zm00004b038069,Zm00004b038069 unchanged
exon.835415 chr10 11028611 11028658 Zm00004b038069 11031664 11027719 Zm00004b038069 Zm00004b038069,Zm00004b038069 unchanged
exon.835416 chr10 11028260 11028328 Zm00004b038069 11031664 11027719 Zm00004b038069 Zm00004b038069,Zm00004b038069 unchanged
exon.835417 chr10 11027699 11027719 Zm00004b038069 11031664 11027719 Zm00004b038069 Zm00004b038069,Zm00004b038069 unchanged
exon.835429 chr10 11056670 11056934 Zm00004b038070 11056670 11059424 Zm00004b038070 Zm00004b038070,Zm00004b038070 unchanged
exon.835430 chr10 11057008 11057104 Zm00004b038070 11056670 11059424 Zm00004b038070 Zm00004b038070,Zm00004b038070 unchanged
exon.835431 chr10 11057183 11057341 Zm00004b038070 11056670 11059424 Zm00004b038070 Zm00004b038070,Zm00004b038070 unchanged
exon.835432 chr10 11057962 11058058 Zm00004b038070 11056670 11059424 Zm00004b038070 Zm00004b038070,Zm00004b038070 unchanged
exon.835433 chr10 11058202 11059424 Zm00004b038070 11056670 11059424 Zm00004b038070 Zm00004b038070,Zm00004b038070 unchanged
exon.835441 chr10 11094280 11094782 Zm00004b038071 11094280 11102272 Zm00004b038071 Zm00004b038071,Zm00004b038071 unchanged
exon.835442 chr10 11094969 11095172 Zm00004b038071 11094280 11102272 Zm00004b038071 Zm00004b038071,Zm00004b038071 unchanged
exon.835443 chr10 11100226 11102272 Zm00004b038071 11094280 11102272 Zm00004b038071 Zm00004b038071,Zm00004b038071 unchanged
exon.835452 chr10 11185775 11186602 Zm00004b038072 11185775 11194796 Zm00004b038072 Zm00004b038072,Zm00004b038072 unchanged
exon.835453 chr10 11186683 11187090 Zm00004b038072 11185775 11194796 Zm00004b038072 Zm00004b038072,Zm00004b038072 unchanged
exon.835454 chr10 11187184 11190951 Zm00004b038072 11185775 11194796 Zm00004b038072 Zm00004b038072,Zm00004b038072 unchanged
exon.835455 chr10 11190982 11191692 Zm00004b038072 11185775 11194796 Zm00004b038072 Zm00004b038072,Zm00004b038072 unchanged
exon.835456 chr10 11191728 11193405 Zm00004b038072 11185775 11194796 Zm00004b038072 Zm00004b038072,Zm00004b038072 unchanged
exon.835457 chr10 11194372 11194796 Zm00004b038072 11185775 11194796 Zm00004b038072 Zm00004b038072,Zm00004b038072 unchanged
exon.835464 chr10 11222900 11224213 Zm00004b038073 11222900 11224213 Zm00004b038073 Zm00004b038073,Zm00004b038073 unchanged
exon.835540 chr10 11252147 11252713 Zm00004b038076 11252147 11244168 Zm00004b038076 Zm00004b038076,Zm00004b038076 unchanged
exon.835541 chr10 11250999 11251551 Zm00004b038076 11252147 11244168 Zm00004b038076 Zm00004b038076,Zm00004b038076 unchanged
exon.835542 chr10 11250586 11250895 Zm00004b038076 11252147 11244168 Zm00004b038076 Zm00004b038076,Zm00004b038076 unchanged
exon.835543 chr10 11242118 11244168 Zm00004b038076 11252147 11244168 Zm00004b038076 Zm00004b038076,Zm00004b038076 unchanged
exon.835607 chr10 11607504 11607611 Zm00004b038080 11607504 11605951 Zm00004b038080 Zm00004b038080,Zm00004b038080 unchanged
exon.835608 chr10 11606705 11606731 Zm00004b038080 11607504 11605951 Zm00004b038080 Zm00004b038080,Zm00004b038080 unchanged
exon.835609 chr10 11606552 11606629 Zm00004b038080 11607504 11605951 Zm00004b038080 Zm00004b038080,Zm00004b038080 unchanged
exon.835610 chr10 11606409 11606465 Zm00004b038080 11607504 11605951 Zm00004b038080 Zm00004b038080,Zm00004b038080 unchanged
exon.835611 chr10 11606221 11606328 Zm00004b038080 11607504 11605951 Zm00004b038080 Zm00004b038080,Zm00004b038080 unchanged
exon.835612 chr10 11605360 11605951 Zm00004b038080 11607504 11605951 Zm00004b038080 Zm00004b038080,Zm00004b038080 unchanged
exon.835628 chr10 11612185 11612369 Zm00004b038082 11612185 11609775 Zm00004b038082 Zm00004b038082,Zm00004b038082 unchanged
exon.835629 chr10 11611606 11611662 Zm00004b038082 11612185 11609775 Zm00004b038082 Zm00004b038082,Zm00004b038082 unchanged
exon.835630 chr10 11611335 11611422 Zm00004b038082 11612185 11609775 Zm00004b038082 Zm00004b038082,Zm00004b038082 unchanged
exon.835631 chr10 11609962 11610088 Zm00004b038082 11612185 11609775 Zm00004b038082 Zm00004b038082,Zm00004b038082 unchanged
exon.835632 chr10 11609294 11609775 Zm00004b038082 11612185 11609775 Zm00004b038082 Zm00004b038082,Zm00004b038082 unchanged
exon.835642 chr10 11818790 11819280 Zm00004b038083 11818790 11820449 Zm00004b038083 Zm00004b038083,Zm00004b038083 unchanged
exon.835643 chr10 11819359 11819407 Zm00004b038083 11818790 11820449 Zm00004b038083 Zm00004b038083,Zm00004b038083 unchanged
exon.835644 chr10 11819503 11819565 Zm00004b038083 11818790 11820449 Zm00004b038083 Zm00004b038083,Zm00004b038083 unchanged
exon.835645 chr10 11819687 11819751 Zm00004b038083 11818790 11820449 Zm00004b038083 Zm00004b038083,Zm00004b038083 unchanged
exon.835646 chr10 11819846 11820449 Zm00004b038083 11818790 11820449 Zm00004b038083 Zm00004b038083,Zm00004b038083 unchanged
exon.835799 chr10 12046649 12048007 Zm00004b038086 12046649 12046418 Zm00004b038086 Zm00004b038086,Zm00004b038086 unchanged
exon.835800 chr10 12046522 12046568 Zm00004b038086 12046649 12046418 Zm00004b038086 Zm00004b038086,Zm00004b038086 unchanged
exon.835801 chr10 12045966 12046418 Zm00004b038086 12046649 12046418 Zm00004b038086 Zm00004b038086,Zm00004b038086 unchanged
exon.835818 chr10 12139399 12139741 Zm00004b038087 12139399 12141423 Zm00004b038087 Zm00004b038087,Zm00004b038087 unchanged
exon.835819 chr10 12140620 12141118 Zm00004b038087 12139399 12141423 Zm00004b038087 Zm00004b038087,Zm00004b038087 unchanged
exon.835820 chr10 12141208 12141423 Zm00004b038087 12139399 12141423 Zm00004b038087 Zm00004b038087,Zm00004b038087 unchanged
exon.835881 chr10 12290863 12291453 Zm00004b038093 12290863 12294388 Zm00004b038093 Zm00004b038093,Zm00004b038093 unchanged
exon.835882 chr10 12293223 12293369 Zm00004b038093 12290863 12294388 Zm00004b038093 Zm00004b038093,Zm00004b038093 unchanged
exon.835883 chr10 12293461 12293670 Zm00004b038093 12290863 12294388 Zm00004b038093 Zm00004b038093,Zm00004b038093 unchanged
exon.835884 chr10 12293767 12294388 Zm00004b038093 12290863 12294388 Zm00004b038093 Zm00004b038093,Zm00004b038093 unchanged
exon.835902 chr10 12357566 12358122 Zm00004b038094 12357566 12369413 Zm00004b038094 Zm00004b038094,Zm00004b038094 unchanged
exon.835903 chr10 12358522 12358631 Zm00004b038094 12357566 12369413 Zm00004b038094 Zm00004b038094,Zm00004b038094 unchanged
exon.835904 chr10 12358710 12358823 Zm00004b038094 12357566 12369413 Zm00004b038094 Zm00004b038094,Zm00004b038094 unchanged
exon.835905 chr10 12364842 12364946 Zm00004b038094 12357566 12369413 Zm00004b038094 Zm00004b038094,Zm00004b038094 unchanged
exon.835906 chr10 12365039 12365110 Zm00004b038094 12357566 12369413 Zm00004b038094 Zm00004b038094,Zm00004b038094 unchanged
exon.835907 chr10 12365265 12365377 Zm00004b038094 12357566 12369413 Zm00004b038094 Zm00004b038094,Zm00004b038094 unchanged
exon.835908 chr10 12365485 12365619 Zm00004b038094 12357566 12369413 Zm00004b038094 Zm00004b038094,Zm00004b038094 unchanged
exon.835909 chr10 12365700 12365768 Zm00004b038094 12357566 12369413 Zm00004b038094 Zm00004b038094,Zm00004b038094 unchanged
exon.835910 chr10 12365872 12365959 Zm00004b038094 12357566 12369413 Zm00004b038094 Zm00004b038094,Zm00004b038094 unchanged
exon.835911 chr10 12366061 12366132 Zm00004b038094 12357566 12369413 Zm00004b038094 Zm00004b038094,Zm00004b038094 unchanged
exon.835912 chr10 12366203 12366303 Zm00004b038094 12357566 12369413 Zm00004b038094 Zm00004b038094,Zm00004b038094 unchanged
exon.835913 chr10 12366502 12366619 Zm00004b038094 12357566 12369413 Zm00004b038094 Zm00004b038094,Zm00004b038094 unchanged
exon.835914 chr10 12366706 12366765 Zm00004b038094 12357566 12369413 Zm00004b038094 Zm00004b038094,Zm00004b038094 unchanged
exon.835915 chr10 12368934 12369413 Zm00004b038094 12357566 12369413 Zm00004b038094 Zm00004b038094,Zm00004b038094 unchanged
exon.836083 chr10 12512367 12512744 Zm00004b038096 12512367 12517742 Zm00004b038096 Zm00004b038096,Zm00004b038096 unchanged
exon.836084 chr10 12512877 12513013 Zm00004b038096 12512367 12517742 Zm00004b038096 Zm00004b038096,Zm00004b038096 unchanged
exon.836085 chr10 12513730 12513828 Zm00004b038096 12512367 12517742 Zm00004b038096 Zm00004b038096,Zm00004b038096 unchanged
exon.836086 chr10 12513908 12513961 Zm00004b038096 12512367 12517742 Zm00004b038096 Zm00004b038096,Zm00004b038096 unchanged
exon.836087 chr10 12514057 12514254 Zm00004b038096 12512367 12517742 Zm00004b038096 Zm00004b038096,Zm00004b038096 unchanged
exon.836088 chr10 12514352 12514436 Zm00004b038096 12512367 12517742 Zm00004b038096 Zm00004b038096,Zm00004b038096 unchanged
exon.836089 chr10 12514875 12514965 Zm00004b038096 12512367 12517742 Zm00004b038096 Zm00004b038096,Zm00004b038096 unchanged
exon.836090 chr10 12515071 12515239 Zm00004b038096 12512367 12517742 Zm00004b038096 Zm00004b038096,Zm00004b038096 unchanged
exon.836091 chr10 12515797 12515965 Zm00004b038096 12512367 12517742 Zm00004b038096 Zm00004b038096,Zm00004b038096 unchanged
exon.836092 chr10 12516051 12516865 Zm00004b038096 12512367 12517742 Zm00004b038096 Zm00004b038096,Zm00004b038096 unchanged
exon.836093 chr10 12517458 12517742 Zm00004b038096 12512367 12517742 Zm00004b038096 Zm00004b038096,Zm00004b038096 unchanged
exon.836117 chr10 13186023 13186765 Zm00004b038099 13186023 13188582 Zm00004b038099 Zm00004b038099,Zm00004b038099 unchanged
exon.836118 chr10 13186870 13187653 Zm00004b038099 13186023 13188582 Zm00004b038099 Zm00004b038099,Zm00004b038099 unchanged
exon.836119 chr10 13187674 13188582 Zm00004b038099 13186023 13188582 Zm00004b038099 Zm00004b038099,Zm00004b038099 unchanged
exon.836176 chr10 13792234 13792631 Zm00004b038104 13792234 13795266 Zm00004b038104 Zm00004b038104,Zm00004b038104 unchanged
exon.836177 chr10 13793970 13795266 Zm00004b038104 13792234 13795266 Zm00004b038104 Zm00004b038104,Zm00004b038104 unchanged
exon.836224 chr10 13930097 13930544 Zm00004b038107 13930097 13928192 Zm00004b038107 Zm00004b038107,Zm00004b038107 unchanged
exon.836225 chr10 13928582 13928647 Zm00004b038107 13930097 13928192 Zm00004b038107 Zm00004b038107,Zm00004b038107 unchanged
exon.836226 chr10 13927615 13928192 Zm00004b038107 13930097 13928192 Zm00004b038107 Zm00004b038107,Zm00004b038107 unchanged
exon.836276 chr10 14140521 14140597 Zm00004b038111 14140521 14141071 Zm00004b038111 Zm00004b038111,Zm00004b038111 unchanged
exon.836277 chr10 14140798 14141071 Zm00004b038111 14140521 14141071 Zm00004b038111 Zm00004b038111,Zm00004b038111 unchanged
exon.836316 chr10 14329211 14330556 Zm00004b038116 14329211 14331514 Zm00004b038116 Zm00004b038116,Zm00004b038116 unchanged
exon.836317 chr10 14330884 14331514 Zm00004b038116 14329211 14331514 Zm00004b038116 Zm00004b038116,Zm00004b038116 unchanged
exon.836330 chr10 14457140 14457790 Zm00004b038118 14457140 14461158 Zm00004b038118 Zm00004b038118,Zm00004b038118 unchanged
exon.836331 chr10 14458656 14458793 Zm00004b038118 14457140 14461158 Zm00004b038118 Zm00004b038118,Zm00004b038118 unchanged
exon.836332 chr10 14458855 14459061 Zm00004b038118 14457140 14461158 Zm00004b038118 Zm00004b038118,Zm00004b038118 unchanged
exon.836333 chr10 14459239 14459351 Zm00004b038118 14457140 14461158 Zm00004b038118 Zm00004b038118,Zm00004b038118 unchanged
exon.836334 chr10 14459433 14459532 Zm00004b038118 14457140 14461158 Zm00004b038118 Zm00004b038118,Zm00004b038118 unchanged
exon.836335 chr10 14459616 14459727 Zm00004b038118 14457140 14461158 Zm00004b038118 Zm00004b038118,Zm00004b038118 unchanged
exon.836336 chr10 14459815 14459954 Zm00004b038118 14457140 14461158 Zm00004b038118 Zm00004b038118,Zm00004b038118 unchanged
exon.836337 chr10 14460049 14460234 Zm00004b038118 14457140 14461158 Zm00004b038118 Zm00004b038118,Zm00004b038118 unchanged
exon.836338 chr10 14460322 14461158 Zm00004b038118 14457140 14461158 Zm00004b038118 Zm00004b038118,Zm00004b038118 unchanged
exon.836401 chr10 14466330 14466845 Zm00004b038120 14466330 14472033 Zm00004b038120 Zm00004b038120,Zm00004b038120 unchanged
exon.836402 chr10 14468636 14468754 Zm00004b038120 14466330 14472033 Zm00004b038120 Zm00004b038120,Zm00004b038120 unchanged
exon.836403 chr10 14468859 14468917 Zm00004b038120 14466330 14472033 Zm00004b038120 Zm00004b038120,Zm00004b038120 unchanged
exon.836404 chr10 14469106 14469278 Zm00004b038120 14466330 14472033 Zm00004b038120 Zm00004b038120,Zm00004b038120 unchanged
exon.836405 chr10 14469594 14469707 Zm00004b038120 14466330 14472033 Zm00004b038120 Zm00004b038120,Zm00004b038120 unchanged
exon.836406 chr10 14470070 14470486 Zm00004b038120 14466330 14472033 Zm00004b038120 Zm00004b038120,Zm00004b038120 unchanged
exon.836407 chr10 14470744 14470794 Zm00004b038120 14466330 14472033 Zm00004b038120 Zm00004b038120,Zm00004b038120 unchanged
exon.836408 chr10 14471821 14472033 Zm00004b038120 14466330 14472033 Zm00004b038120 Zm00004b038120,Zm00004b038120 unchanged
exon.836526 chr10 14622025 14622145 Zm00004b038123 14622025 14623326 Zm00004b038123 Zm00004b038123,Zm00004b038123 unchanged
exon.836527 chr10 14622306 14622370 Zm00004b038123 14622025 14623326 Zm00004b038123 Zm00004b038123,Zm00004b038123 unchanged
exon.836528 chr10 14622590 14622760 Zm00004b038123 14622025 14623326 Zm00004b038123 Zm00004b038123,Zm00004b038123 unchanged
exon.836529 chr10 14622873 14623326 Zm00004b038123 14622025 14623326 Zm00004b038123 Zm00004b038123,Zm00004b038123 unchanged
exon.836597 chr10 14878521 14878559 Zm00004b038127 14878521 14876179 Zm00004b038127 Zm00004b038127,Zm00004b038127 unchanged
exon.836598 chr10 14878346 14878430 Zm00004b038127 14878521 14876179 Zm00004b038127 Zm00004b038127,Zm00004b038127 unchanged
exon.836599 chr10 14877688 14877783 Zm00004b038127 14878521 14876179 Zm00004b038127 Zm00004b038127,Zm00004b038127 unchanged
exon.836600 chr10 14877186 14877283 Zm00004b038127 14878521 14876179 Zm00004b038127 Zm00004b038127,Zm00004b038127 unchanged
exon.836601 chr10 14876374 14876418 Zm00004b038127 14878521 14876179 Zm00004b038127 Zm00004b038127,Zm00004b038127 unchanged
exon.836602 chr10 14876215 14876320 Zm00004b038127 14878521 14876179 Zm00004b038127 Zm00004b038127,Zm00004b038127 unchanged
exon.836603 chr10 14876007 14876179 Zm00004b038127 14878521 14876179 Zm00004b038127 Zm00004b038127,Zm00004b038127 unchanged
exon.836736 chr10 14998295 14998472 Zm00004b038130 14998295 15010480 Zm00004b038130 Zm00004b038130,Zm00004b038130 unchanged
exon.836737 chr10 14998637 14998775 Zm00004b038130 14998295 15010480 Zm00004b038130 Zm00004b038130,Zm00004b038130 unchanged
exon.836738 chr10 14999809 14999865 Zm00004b038130 14998295 15010480 Zm00004b038130 Zm00004b038130,Zm00004b038130 unchanged
exon.836739 chr10 14999961 15000026 Zm00004b038130 14998295 15010480 Zm00004b038130 Zm00004b038130,Zm00004b038130 unchanged
exon.836740 chr10 15000304 15000437 Zm00004b038130 14998295 15010480 Zm00004b038130 Zm00004b038130,Zm00004b038130 unchanged
exon.836741 chr10 15000530 15000636 Zm00004b038130 14998295 15010480 Zm00004b038130 Zm00004b038130,Zm00004b038130 unchanged
exon.836742 chr10 15001154 15001261 Zm00004b038130 14998295 15010480 Zm00004b038130 Zm00004b038130,Zm00004b038130 unchanged
exon.836743 chr10 15001575 15001645 Zm00004b038130 14998295 15010480 Zm00004b038130 Zm00004b038130,Zm00004b038130 unchanged
exon.836744 chr10 15001847 15001906 Zm00004b038130 14998295 15010480 Zm00004b038130 Zm00004b038130,Zm00004b038130 unchanged
exon.836745 chr10 15002107 15002162 Zm00004b038130 14998295 15010480 Zm00004b038130 Zm00004b038130,Zm00004b038130 unchanged
exon.836746 chr10 15002345 15002405 Zm00004b038130 14998295 15010480 Zm00004b038130 Zm00004b038130,Zm00004b038130 unchanged
exon.836747 chr10 15008392 15008581 Zm00004b038130 14998295 15010480 Zm00004b038130 Zm00004b038130,Zm00004b038130 unchanged
exon.836748 chr10 15008717 15008898 Zm00004b038130 14998295 15010480 Zm00004b038130 Zm00004b038130,Zm00004b038130 unchanged
exon.836749 chr10 15008985 15009880 Zm00004b038130 14998295 15010480 Zm00004b038130 Zm00004b038130,Zm00004b038130 unchanged
exon.836750 chr10 15009969 15010480 Zm00004b038130 14998295 15010480 Zm00004b038130 Zm00004b038130,Zm00004b038130 unchanged
exon.836868 chr10 15154569 15155355 Zm00004b038135 15154569 15159119 Zm00004b038135 Zm00004b038135,Zm00004b038135 unchanged
exon.836869 chr10 15157759 15158310 Zm00004b038135 15154569 15159119 Zm00004b038135 Zm00004b038135,Zm00004b038135 unchanged
exon.836870 chr10 15158456 15159119 Zm00004b038135 15154569 15159119 Zm00004b038135 Zm00004b038135,Zm00004b038135 unchanged
exon.836877 chr10 15210808 15211250 Zm00004b038136 15210808 15212650 Zm00004b038136 Zm00004b038136,Zm00004b038136 unchanged
exon.836878 chr10 15211343 15211511 Zm00004b038136 15210808 15212650 Zm00004b038136 Zm00004b038136,Zm00004b038136 unchanged
exon.836879 chr10 15211685 15211841 Zm00004b038136 15210808 15212650 Zm00004b038136 Zm00004b038136,Zm00004b038136 unchanged
exon.836880 chr10 15212002 15212650 Zm00004b038136 15210808 15212650 Zm00004b038136 Zm00004b038136,Zm00004b038136 unchanged
exon.836887 chr10 15299487 15301292 Zm00004b038137 15299487 15297314 Zm00004b038137 Zm00004b038137,Zm00004b038137 unchanged
exon.836888 chr10 15297412 15297470 Zm00004b038137 15299487 15297314 Zm00004b038137 Zm00004b038137,Zm00004b038137 unchanged
exon.836889 chr10 15296903 15297314 Zm00004b038137 15299487 15297314 Zm00004b038137 Zm00004b038137,Zm00004b038137 unchanged
exon.836893 chr10 15578641 15580041 Zm00004b038138 15578641 15580041 Zm00004b038138 Zm00004b038138,Zm00004b038138 unchanged
exon.836899 chr10 15602969 15602974 Zm00004b038139 15602969 15604661 Zm00004b038139 Zm00004b038139,Zm00004b038139 unchanged
exon.836900 chr10 15603084 15603197 Zm00004b038139 15602969 15604661 Zm00004b038139 Zm00004b038139,Zm00004b038139 unchanged
exon.836901 chr10 15603673 15603741 Zm00004b038139 15602969 15604661 Zm00004b038139 Zm00004b038139,Zm00004b038139 unchanged
exon.836902 chr10 15603936 15603982 Zm00004b038139 15602969 15604661 Zm00004b038139 Zm00004b038139,Zm00004b038139 unchanged
exon.836903 chr10 15604553 15604661 Zm00004b038139 15602969 15604661 Zm00004b038139 Zm00004b038139,Zm00004b038139 unchanged
exon.836909 chr10 15657353 15658753 Zm00004b038140 15657353 15658753 Zm00004b038140 Zm00004b038140,Zm00004b038140 unchanged
exon.836972 chr10 15770204 15770674 Zm00004b038146 15770204 15770674 Zm00004b038146 Zm00004b038146,Zm00004b038146 unchanged
exon.836974 chr10 15794827 15796227 Zm00004b038147 15794827 15796227 Zm00004b038147 Zm00004b038147,Zm00004b038147 unchanged
exon.836985 chr10 15876678 15876812 Zm00004b038148 15876678 15883409 Zm00004b038148 Zm00004b038148,Zm00004b038148 unchanged
exon.836986 chr10 15877662 15877798 Zm00004b038148 15876678 15883409 Zm00004b038148 Zm00004b038148,Zm00004b038148 unchanged
exon.836987 chr10 15878170 15878298 Zm00004b038148 15876678 15883409 Zm00004b038148 Zm00004b038148,Zm00004b038148 unchanged
exon.836988 chr10 15879960 15880018 Zm00004b038148 15876678 15883409 Zm00004b038148 Zm00004b038148,Zm00004b038148 unchanged
exon.836989 chr10 15880877 15880989 Zm00004b038148 15876678 15883409 Zm00004b038148 Zm00004b038148,Zm00004b038148 unchanged
exon.836990 chr10 15881113 15881205 Zm00004b038148 15876678 15883409 Zm00004b038148 Zm00004b038148,Zm00004b038148 unchanged
exon.836991 chr10 15881419 15881521 Zm00004b038148 15876678 15883409 Zm00004b038148 Zm00004b038148,Zm00004b038148 unchanged
exon.836992 chr10 15881811 15881893 Zm00004b038148 15876678 15883409 Zm00004b038148 Zm00004b038148,Zm00004b038148 unchanged
exon.836993 chr10 15881992 15882069 Zm00004b038148 15876678 15883409 Zm00004b038148 Zm00004b038148,Zm00004b038148 unchanged
exon.836994 chr10 15883078 15883409 Zm00004b038148 15876678 15883409 Zm00004b038148 Zm00004b038148,Zm00004b038148 unchanged
exon.837005 chr10 16090865 16091386 Zm00004b038149 16090865 16091386 Zm00004b038149 Zm00004b038149,Zm00004b038149 unchanged
exon.837013 chr10 16181114 16181151 Zm00004b038150 16181114 16184640 Zm00004b038150 Zm00004b038150,Zm00004b038150 unchanged
exon.837014 chr10 16181571 16181755 Zm00004b038150 16181114 16184640 Zm00004b038150 Zm00004b038150,Zm00004b038150 unchanged
exon.837015 chr10 16181795 16181996 Zm00004b038150 16181114 16184640 Zm00004b038150 Zm00004b038150,Zm00004b038150 unchanged
exon.837016 chr10 16182539 16182705 Zm00004b038150 16181114 16184640 Zm00004b038150 Zm00004b038150,Zm00004b038150 unchanged
exon.837017 chr10 16183732 16183832 Zm00004b038150 16181114 16184640 Zm00004b038150 Zm00004b038150,Zm00004b038150 unchanged
exon.837018 chr10 16184229 16184338 Zm00004b038150 16181114 16184640 Zm00004b038150 Zm00004b038150,Zm00004b038150 unchanged
exon.837019 chr10 16184472 16184640 Zm00004b038150 16181114 16184640 Zm00004b038150 Zm00004b038150,Zm00004b038150 unchanged
exon.837032 chr10 16190808 16191008 Zm00004b038152 16190808 16191008 Zm00004b038152 Zm00004b038152,Zm00004b038152 unchanged
exon.837047 chr10 16198516 16198531 Zm00004b038153 16198516 16216527 Zm00004b038153 Zm00004b038153,Zm00004b038153 unchanged
exon.837048 chr10 16198840 16199072 Zm00004b038153 16198516 16216527 Zm00004b038153 Zm00004b038153,Zm00004b038153 unchanged
exon.837049 chr10 16200344 16200655 Zm00004b038153 16198516 16216527 Zm00004b038153 Zm00004b038153,Zm00004b038153 unchanged
exon.837050 chr10 16200759 16201047 Zm00004b038153 16198516 16216527 Zm00004b038153 Zm00004b038153,Zm00004b038153 unchanged
exon.837051 chr10 16201802 16201908 Zm00004b038153 16198516 16216527 Zm00004b038153 Zm00004b038153,Zm00004b038153 unchanged
exon.837052 chr10 16202121 16202213 Zm00004b038153 16198516 16216527 Zm00004b038153 Zm00004b038153,Zm00004b038153 unchanged
exon.837053 chr10 16203227 16203295 Zm00004b038153 16198516 16216527 Zm00004b038153 Zm00004b038153,Zm00004b038153 unchanged
exon.837054 chr10 16203914 16204048 Zm00004b038153 16198516 16216527 Zm00004b038153 Zm00004b038153,Zm00004b038153 unchanged
exon.837055 chr10 16214859 16214992 Zm00004b038153 16198516 16216527 Zm00004b038153 Zm00004b038153,Zm00004b038153 unchanged
exon.837056 chr10 16215221 16215296 Zm00004b038153 16198516 16216527 Zm00004b038153 Zm00004b038153,Zm00004b038153 unchanged
exon.837057 chr10 16215394 16215470 Zm00004b038153 16198516 16216527 Zm00004b038153 Zm00004b038153,Zm00004b038153 unchanged
exon.837058 chr10 16215578 16215611 Zm00004b038153 16198516 16216527 Zm00004b038153 Zm00004b038153,Zm00004b038153 unchanged
exon.837059 chr10 16215939 16216073 Zm00004b038153 16198516 16216527 Zm00004b038153 Zm00004b038153,Zm00004b038153 unchanged
exon.837060 chr10 16216215 16216527 Zm00004b038153 16198516 16216527 Zm00004b038153 Zm00004b038153,Zm00004b038153 unchanged
exon.837077 chr10 16308802 16309317 Zm00004b038154 16308802 16304382 Zm00004b038154 Zm00004b038154,Zm00004b038154 unchanged
exon.837078 chr10 16304484 16304640 Zm00004b038154 16308802 16304382 Zm00004b038154 Zm00004b038154,Zm00004b038154 unchanged
exon.837079 chr10 16303952 16304382 Zm00004b038154 16308802 16304382 Zm00004b038154 Zm00004b038154,Zm00004b038154 unchanged
exon.837088 chr10 16309160 16309477 Zm00004b038155 16309160 16312680 Zm00004b038155 Zm00004b038155,Zm00004b038155 unchanged
exon.837089 chr10 16310895 16311012 Zm00004b038155 16309160 16312680 Zm00004b038155 Zm00004b038155,Zm00004b038155 unchanged
exon.837090 chr10 16311098 16311166 Zm00004b038155 16309160 16312680 Zm00004b038155 Zm00004b038155,Zm00004b038155 unchanged
exon.837091 chr10 16311237 16311343 Zm00004b038155 16309160 16312680 Zm00004b038155 Zm00004b038155,Zm00004b038155 unchanged
exon.837092 chr10 16311585 16311642 Zm00004b038155 16309160 16312680 Zm00004b038155 Zm00004b038155,Zm00004b038155 unchanged
exon.837093 chr10 16312460 16312680 Zm00004b038155 16309160 16312680 Zm00004b038155 Zm00004b038155,Zm00004b038155 unchanged
exon.837185 chr10 16691654 16691712 Zm00004b038162 16691654 16696312 Zm00004b038162 Zm00004b038162,Zm00004b038162 unchanged
exon.837186 chr10 16692026 16692110 Zm00004b038162 16691654 16696312 Zm00004b038162 Zm00004b038162,Zm00004b038162 unchanged
exon.837187 chr10 16692506 16692585 Zm00004b038162 16691654 16696312 Zm00004b038162 Zm00004b038162,Zm00004b038162 unchanged
exon.837188 chr10 16693345 16693417 Zm00004b038162 16691654 16696312 Zm00004b038162 Zm00004b038162,Zm00004b038162 unchanged
exon.837189 chr10 16693864 16694259 Zm00004b038162 16691654 16696312 Zm00004b038162 Zm00004b038162,Zm00004b038162 unchanged
exon.837190 chr10 16694921 16695729 Zm00004b038162 16691654 16696312 Zm00004b038162 Zm00004b038162,Zm00004b038162 unchanged
exon.837191 chr10 16695989 16696089 Zm00004b038162 16691654 16696312 Zm00004b038162 Zm00004b038162,Zm00004b038162 unchanged
exon.837192 chr10 16696171 16696312 Zm00004b038162 16691654 16696312 Zm00004b038162 Zm00004b038162,Zm00004b038162 unchanged
exon.837370 chr10 17352936 17353229 Zm00004b038172 17352936 17356288 Zm00004b038172 Zm00004b038172,Zm00004b038172 unchanged
exon.837371 chr10 17355315 17356288 Zm00004b038172 17352936 17356288 Zm00004b038172 Zm00004b038172,Zm00004b038172 unchanged
exon.837399 chr10 17638847 17639050 Zm00004b038175 17638847 17639050 Zm00004b038175 Zm00004b038175,Zm00004b038175 unchanged
exon.837405 chr10 17736120 17736168 Zm00004b038176 17736120 17743365 Zm00004b038176 Zm00004b038176,Zm00004b038176 unchanged
exon.837406 chr10 17736626 17736807 Zm00004b038176 17736120 17743365 Zm00004b038176 Zm00004b038176,Zm00004b038176 unchanged
exon.837407 chr10 17738297 17738373 Zm00004b038176 17736120 17743365 Zm00004b038176 Zm00004b038176,Zm00004b038176 unchanged
exon.837408 chr10 17742528 17742597 Zm00004b038176 17736120 17743365 Zm00004b038176 Zm00004b038176,Zm00004b038176 unchanged
exon.837409 chr10 17742685 17743365 Zm00004b038176 17736120 17743365 Zm00004b038176 Zm00004b038176,Zm00004b038176 unchanged
exon.837415 chr10 17778087 17779241 Zm00004b038177 17778087 17779241 Zm00004b038177 Zm00004b038177,Zm00004b038177 unchanged
exon.837421 chr10 18004678 18004977 Zm00004b038179 18004678 18005709 Zm00004b038179 Zm00004b038179,Zm00004b038179 unchanged
exon.837422 chr10 18005077 18005283 Zm00004b038179 18004678 18005709 Zm00004b038179 Zm00004b038179,Zm00004b038179 unchanged
exon.837423 chr10 18005400 18005709 Zm00004b038179 18004678 18005709 Zm00004b038179 Zm00004b038179,Zm00004b038179 unchanged
exon.837434 chr10 18257685 18257744 Zm00004b038180 18257685 18260679 Zm00004b038180 Zm00004b038180,Zm00004b038180 unchanged
exon.837435 chr10 18258069 18258122 Zm00004b038180 18257685 18260679 Zm00004b038180 Zm00004b038180,Zm00004b038180 unchanged
exon.837436 chr10 18258976 18259004 Zm00004b038180 18257685 18260679 Zm00004b038180 Zm00004b038180,Zm00004b038180 unchanged
exon.837437 chr10 18259656 18259769 Zm00004b038180 18257685 18260679 Zm00004b038180 Zm00004b038180,Zm00004b038180 unchanged
exon.837438 chr10 18259850 18260003 Zm00004b038180 18257685 18260679 Zm00004b038180 Zm00004b038180,Zm00004b038180 unchanged
exon.837439 chr10 18260085 18260141 Zm00004b038180 18257685 18260679 Zm00004b038180 Zm00004b038180,Zm00004b038180 unchanged
exon.837440 chr10 18260240 18260338 Zm00004b038180 18257685 18260679 Zm00004b038180 Zm00004b038180,Zm00004b038180 unchanged
exon.837441 chr10 18260448 18260679 Zm00004b038180 18257685 18260679 Zm00004b038180 Zm00004b038180,Zm00004b038180 unchanged
exon.837492 chr10 18392854 18393827 Zm00004b038182 18392854 18391599 Zm00004b038182 Zm00004b038182,Zm00004b038182 unchanged
exon.837493 chr10 18392572 18392734 Zm00004b038182 18392854 18391599 Zm00004b038182 Zm00004b038182,Zm00004b038182 unchanged
exon.837494 chr10 18392035 18392198 Zm00004b038182 18392854 18391599 Zm00004b038182 Zm00004b038182,Zm00004b038182 unchanged
exon.837495 chr10 18391690 18391948 Zm00004b038182 18392854 18391599 Zm00004b038182 Zm00004b038182,Zm00004b038182 unchanged
exon.837496 chr10 18391185 18391599 Zm00004b038182 18392854 18391599 Zm00004b038182 Zm00004b038182,Zm00004b038182 unchanged
exon.837503 chr10 18448782 18448804 Zm00004b038183 18448782 18448465 Zm00004b038183 Zm00004b038183,Zm00004b038183 unchanged
exon.837504 chr10 18448288 18448465 Zm00004b038183 18448782 18448465 Zm00004b038183 Zm00004b038183,Zm00004b038183 unchanged
exon.837582 chr10 18478950 18479566 Zm00004b038184 18478950 18470670 Zm00004b038184 Zm00004b038184,Zm00004b038184 unchanged
exon.837583 chr10 18477835 18478118 Zm00004b038184 18478950 18470670 Zm00004b038184 Zm00004b038184,Zm00004b038184 unchanged
exon.837584 chr10 18476930 18477241 Zm00004b038184 18478950 18470670 Zm00004b038184 Zm00004b038184,Zm00004b038184 unchanged
exon.837585 chr10 18476472 18476549 Zm00004b038184 18478950 18470670 Zm00004b038184 Zm00004b038184,Zm00004b038184 unchanged
exon.837586 chr10 18475839 18476386 Zm00004b038184 18478950 18470670 Zm00004b038184 Zm00004b038184,Zm00004b038184 unchanged
exon.837587 chr10 18472807 18473388 Zm00004b038184 18478950 18470670 Zm00004b038184 Zm00004b038184,Zm00004b038184 unchanged
exon.837588 chr10 18472561 18472715 Zm00004b038184 18478950 18470670 Zm00004b038184 Zm00004b038184,Zm00004b038184 unchanged
exon.837589 chr10 18471782 18471987 Zm00004b038184 18478950 18470670 Zm00004b038184 Zm00004b038184,Zm00004b038184 unchanged
exon.837590 chr10 18471567 18471700 Zm00004b038184 18478950 18470670 Zm00004b038184 Zm00004b038184,Zm00004b038184 unchanged
exon.837591 chr10 18471189 18471487 Zm00004b038184 18478950 18470670 Zm00004b038184 Zm00004b038184,Zm00004b038184 unchanged
exon.837592 chr10 18470975 18471078 Zm00004b038184 18478950 18470670 Zm00004b038184 Zm00004b038184,Zm00004b038184 unchanged
exon.837593 chr10 18470085 18470670 Zm00004b038184 18478950 18470670 Zm00004b038184 Zm00004b038184,Zm00004b038184 unchanged
exon.837766 chr10 18889711 18890766 Zm00004b038186 18889711 18881849 Zm00004b038186 Zm00004b038186,Zm00004b038186 unchanged
exon.837767 chr10 18885613 18885691 Zm00004b038186 18889711 18881849 Zm00004b038186 Zm00004b038186,Zm00004b038186 unchanged
exon.837768 chr10 18885447 18885514 Zm00004b038186 18889711 18881849 Zm00004b038186 Zm00004b038186,Zm00004b038186 unchanged
exon.837769 chr10 18884956 18885106 Zm00004b038186 18889711 18881849 Zm00004b038186 Zm00004b038186,Zm00004b038186 unchanged
exon.837770 chr10 18883925 18884586 Zm00004b038186 18889711 18881849 Zm00004b038186 Zm00004b038186,Zm00004b038186 unchanged
exon.837771 chr10 18882478 18883125 Zm00004b038186 18889711 18881849 Zm00004b038186 Zm00004b038186,Zm00004b038186 unchanged
exon.837772 chr10 18879660 18881849 Zm00004b038186 18889711 18881849 Zm00004b038186 Zm00004b038186,Zm00004b038186 unchanged
exon.837788 chr10 19109605 19110143 Zm00004b038188 19109605 19116095 Zm00004b038188 Zm00004b038188,Zm00004b038188 unchanged
exon.837789 chr10 19113968 19114129 Zm00004b038188 19109605 19116095 Zm00004b038188 Zm00004b038188,Zm00004b038188 unchanged
exon.837790 chr10 19114226 19114318 Zm00004b038188 19109605 19116095 Zm00004b038188 Zm00004b038188,Zm00004b038188 unchanged
exon.837791 chr10 19114413 19114528 Zm00004b038188 19109605 19116095 Zm00004b038188 Zm00004b038188,Zm00004b038188 unchanged
exon.837792 chr10 19115325 19115423 Zm00004b038188 19109605 19116095 Zm00004b038188 Zm00004b038188,Zm00004b038188 unchanged
exon.837793 chr10 19115505 19115810 Zm00004b038188 19109605 19116095 Zm00004b038188 Zm00004b038188,Zm00004b038188 unchanged
exon.837794 chr10 19115908 19116095 Zm00004b038188 19109605 19116095 Zm00004b038188 Zm00004b038188,Zm00004b038188 unchanged
exon.838044 chr10 19642460 19642854 Zm00004b038194 19642460 19649564 Zm00004b038194 Zm00004b038194,Zm00004b038194 unchanged
exon.838045 chr10 19643300 19643520 Zm00004b038194 19642460 19649564 Zm00004b038194 Zm00004b038194,Zm00004b038194 unchanged
exon.838046 chr10 19644779 19644816 Zm00004b038194 19642460 19649564 Zm00004b038194 Zm00004b038194,Zm00004b038194 unchanged
exon.838047 chr10 19644893 19644984 Zm00004b038194 19642460 19649564 Zm00004b038194 Zm00004b038194,Zm00004b038194 unchanged
exon.838048 chr10 19647285 19647528 Zm00004b038194 19642460 19649564 Zm00004b038194 Zm00004b038194,Zm00004b038194 unchanged
exon.838049 chr10 19647637 19647837 Zm00004b038194 19642460 19649564 Zm00004b038194 Zm00004b038194,Zm00004b038194 unchanged
exon.838050 chr10 19647930 19648402 Zm00004b038194 19642460 19649564 Zm00004b038194 Zm00004b038194,Zm00004b038194 unchanged
exon.838051 chr10 19648475 19648639 Zm00004b038194 19642460 19649564 Zm00004b038194 Zm00004b038194,Zm00004b038194 unchanged
exon.838052 chr10 19648751 19648994 Zm00004b038194 19642460 19649564 Zm00004b038194 Zm00004b038194,Zm00004b038194 unchanged
exon.838053 chr10 19649292 19649564 Zm00004b038194 19642460 19649564 Zm00004b038194 Zm00004b038194,Zm00004b038194 unchanged
exon.838090 chr10 19778408 19778687 Zm00004b038195 19778408 19844088 Zm00004b038195 Zm00004b038195,Zm00004b038195 unchanged
exon.838091 chr10 19778770 19779089 Zm00004b038195 19778408 19844088 Zm00004b038195 Zm00004b038195,Zm00004b038195 unchanged
exon.838092 chr10 19779184 19779337 Zm00004b038195 19778408 19844088 Zm00004b038195 Zm00004b038195,Zm00004b038195 unchanged
exon.838093 chr10 19779429 19779497 Zm00004b038195 19778408 19844088 Zm00004b038195 Zm00004b038195,Zm00004b038195 unchanged
exon.838094 chr10 19779588 19780541 Zm00004b038195 19778408 19844088 Zm00004b038195 Zm00004b038195,Zm00004b038195 unchanged
exon.838095 chr10 19805127 19805191 Zm00004b038195 19778408 19844088 Zm00004b038195 Zm00004b038195,Zm00004b038195 unchanged
exon.838096 chr10 19805327 19805432 Zm00004b038195 19778408 19844088 Zm00004b038195 Zm00004b038195,Zm00004b038195 unchanged
exon.838097 chr10 19805507 19805707 Zm00004b038195 19778408 19844088 Zm00004b038195 Zm00004b038195,Zm00004b038195 unchanged
exon.838098 chr10 19806961 19807158 Zm00004b038195 19778408 19844088 Zm00004b038195 Zm00004b038195,Zm00004b038195 unchanged
exon.838099 chr10 19817717 19817878 Zm00004b038195 19778408 19844088 Zm00004b038195 Zm00004b038195,Zm00004b038195 unchanged
exon.838100 chr10 19817973 19818212 Zm00004b038195 19778408 19844088 Zm00004b038195 Zm00004b038195,Zm00004b038195 unchanged
exon.838101 chr10 19818582 19818794 Zm00004b038195 19778408 19844088 Zm00004b038195 Zm00004b038195,Zm00004b038195 unchanged
exon.838102 chr10 19818959 19819133 Zm00004b038195 19778408 19844088 Zm00004b038195 Zm00004b038195,Zm00004b038195 unchanged
exon.838103 chr10 19819783 19819844 Zm00004b038195 19778408 19844088 Zm00004b038195 Zm00004b038195,Zm00004b038195 unchanged
exon.838104 chr10 19821037 19821243 Zm00004b038195 19778408 19844088 Zm00004b038195 Zm00004b038195,Zm00004b038195 unchanged
exon.838105 chr10 19830044 19830262 Zm00004b038195 19778408 19844088 Zm00004b038195 Zm00004b038195,Zm00004b038195 unchanged
exon.838106 chr10 19830347 19830464 Zm00004b038195 19778408 19844088 Zm00004b038195 Zm00004b038195,Zm00004b038195 unchanged
exon.838107 chr10 19832192 19833168 Zm00004b038195 19778408 19844088 Zm00004b038195 Zm00004b038195,Zm00004b038195 unchanged
exon.838108 chr10 19836084 19836278 Zm00004b038195 19778408 19844088 Zm00004b038195 Zm00004b038195,Zm00004b038195 unchanged
exon.838109 chr10 19836580 19836839 Zm00004b038195 19778408 19844088 Zm00004b038195 Zm00004b038195,Zm00004b038195 unchanged
exon.838110 chr10 19837580 19837769 Zm00004b038195 19778408 19844088 Zm00004b038195 Zm00004b038195,Zm00004b038195 unchanged
exon.838111 chr10 19837859 19837972 Zm00004b038195 19778408 19844088 Zm00004b038195 Zm00004b038195,Zm00004b038195 unchanged
exon.838112 chr10 19838085 19841358 Zm00004b038195 19778408 19844088 Zm00004b038195 Zm00004b038195,Zm00004b038195 unchanged
exon.838113 chr10 19841433 19841573 Zm00004b038195 19778408 19844088 Zm00004b038195 Zm00004b038195,Zm00004b038195 unchanged
exon.838114 chr10 19841675 19841771 Zm00004b038195 19778408 19844088 Zm00004b038195 Zm00004b038195,Zm00004b038195 unchanged
exon.838115 chr10 19842964 19843134 Zm00004b038195 19778408 19844088 Zm00004b038195 Zm00004b038195,Zm00004b038195 unchanged
exon.838116 chr10 19843362 19844088 Zm00004b038195 19778408 19844088 Zm00004b038195 Zm00004b038195,Zm00004b038195 unchanged
exon.838251 chr10 20169512 20169604 Zm00004b038198 20169512 20166079 Zm00004b038198 Zm00004b038198,Zm00004b038198 unchanged
exon.838252 chr10 20168908 20169490 Zm00004b038198 20169512 20166079 Zm00004b038198 Zm00004b038198,Zm00004b038198 unchanged
exon.838253 chr10 20168707 20168781 Zm00004b038198 20169512 20166079 Zm00004b038198 Zm00004b038198,Zm00004b038198 unchanged
exon.838254 chr10 20167354 20167512 Zm00004b038198 20169512 20166079 Zm00004b038198 Zm00004b038198,Zm00004b038198 unchanged
exon.838255 chr10 20165459 20166079 Zm00004b038198 20169512 20166079 Zm00004b038198 Zm00004b038198,Zm00004b038198 unchanged
exon.838261 chr10 20172862 20173815 Zm00004b038199 20172862 20173815 Zm00004b038199 Zm00004b038199,Zm00004b038199 unchanged
exon.838278 chr10 20312866 20313169 Zm00004b038200 20312866 20308440 Zm00004b038200 Zm00004b038200,Zm00004b038200 unchanged
exon.838279 chr10 20312702 20312777 Zm00004b038200 20312866 20308440 Zm00004b038200 Zm00004b038200,Zm00004b038200 unchanged
exon.838280 chr10 20311914 20312045 Zm00004b038200 20312866 20308440 Zm00004b038200 Zm00004b038200,Zm00004b038200 unchanged
exon.838281 chr10 20311442 20311805 Zm00004b038200 20312866 20308440 Zm00004b038200 Zm00004b038200,Zm00004b038200 unchanged
exon.838282 chr10 20311276 20311371 Zm00004b038200 20312866 20308440 Zm00004b038200 Zm00004b038200,Zm00004b038200 unchanged
exon.838283 chr10 20311104 20311183 Zm00004b038200 20312866 20308440 Zm00004b038200 Zm00004b038200,Zm00004b038200 unchanged
exon.838284 chr10 20310944 20311019 Zm00004b038200 20312866 20308440 Zm00004b038200 Zm00004b038200,Zm00004b038200 unchanged
exon.838285 chr10 20310700 20310873 Zm00004b038200 20312866 20308440 Zm00004b038200 Zm00004b038200,Zm00004b038200 unchanged
exon.838286 chr10 20310337 20310441 Zm00004b038200 20312866 20308440 Zm00004b038200 Zm00004b038200,Zm00004b038200 unchanged
exon.838287 chr10 20310156 20310251 Zm00004b038200 20312866 20308440 Zm00004b038200 Zm00004b038200,Zm00004b038200 unchanged
exon.838288 chr10 20309979 20310071 Zm00004b038200 20312866 20308440 Zm00004b038200 Zm00004b038200,Zm00004b038200 unchanged
exon.838289 chr10 20309412 20309469 Zm00004b038200 20312866 20308440 Zm00004b038200 Zm00004b038200,Zm00004b038200 unchanged
exon.838290 chr10 20309300 20309341 Zm00004b038200 20312866 20308440 Zm00004b038200 Zm00004b038200,Zm00004b038200 unchanged
exon.838291 chr10 20308859 20308967 Zm00004b038200 20312866 20308440 Zm00004b038200 Zm00004b038200,Zm00004b038200 unchanged
exon.838292 chr10 20308637 20308763 Zm00004b038200 20312866 20308440 Zm00004b038200 Zm00004b038200,Zm00004b038200 unchanged
exon.838293 chr10 20307937 20308440 Zm00004b038200 20312866 20308440 Zm00004b038200 Zm00004b038200,Zm00004b038200 unchanged
exon.838316 chr10 20339500 20340394 Zm00004b038201 20339500 20345019 Zm00004b038201 Zm00004b038201,Zm00004b038201 unchanged
exon.838317 chr10 20341998 20342048 Zm00004b038201 20339500 20345019 Zm00004b038201 Zm00004b038201,Zm00004b038201 unchanged
exon.838318 chr10 20342745 20342887 Zm00004b038201 20339500 20345019 Zm00004b038201 Zm00004b038201,Zm00004b038201 unchanged
exon.838319 chr10 20342997 20343095 Zm00004b038201 20339500 20345019 Zm00004b038201 Zm00004b038201,Zm00004b038201 unchanged
exon.838320 chr10 20343209 20343398 Zm00004b038201 20339500 20345019 Zm00004b038201 Zm00004b038201,Zm00004b038201 unchanged
exon.838321 chr10 20343558 20343956 Zm00004b038201 20339500 20345019 Zm00004b038201 Zm00004b038201,Zm00004b038201 unchanged
exon.838322 chr10 20344190 20345019 Zm00004b038201 20339500 20345019 Zm00004b038201 Zm00004b038201,Zm00004b038201 unchanged
exon.838330 chr10 20449325 20450362 Zm00004b038202 20449325 20450362 Zm00004b038202 Zm00004b038202,Zm00004b038202 unchanged
exon.838367 chr10 20710458 20711589 Zm00004b038205 20710458 20719164 Zm00004b038205 Zm00004b038205,Zm00004b038205 unchanged
exon.838368 chr10 20712230 20712352 Zm00004b038205 20710458 20719164 Zm00004b038205 Zm00004b038205,Zm00004b038205 unchanged
exon.838369 chr10 20712444 20712510 Zm00004b038205 20710458 20719164 Zm00004b038205 Zm00004b038205,Zm00004b038205 unchanged
exon.838370 chr10 20714230 20714333 Zm00004b038205 20710458 20719164 Zm00004b038205 Zm00004b038205,Zm00004b038205 unchanged
exon.838371 chr10 20714604 20714706 Zm00004b038205 20710458 20719164 Zm00004b038205 Zm00004b038205,Zm00004b038205 unchanged
exon.838372 chr10 20714820 20715121 Zm00004b038205 20710458 20719164 Zm00004b038205 Zm00004b038205,Zm00004b038205 unchanged
exon.838373 chr10 20717773 20718078 Zm00004b038205 20710458 20719164 Zm00004b038205 Zm00004b038205,Zm00004b038205 unchanged
exon.838374 chr10 20718174 20719164 Zm00004b038205 20710458 20719164 Zm00004b038205 Zm00004b038205,Zm00004b038205 unchanged
exon.838387 chr10 20760380 20760749 Zm00004b038206 20760380 20754064 Zm00004b038206 Zm00004b038206,Zm00004b038206 unchanged
exon.838388 chr10 20760091 20760275 Zm00004b038206 20760380 20754064 Zm00004b038206 Zm00004b038206,Zm00004b038206 unchanged
exon.838389 chr10 20755124 20755201 Zm00004b038206 20760380 20754064 Zm00004b038206 Zm00004b038206,Zm00004b038206 unchanged
exon.838390 chr10 20754739 20755025 Zm00004b038206 20760380 20754064 Zm00004b038206 Zm00004b038206,Zm00004b038206 unchanged
exon.838391 chr10 20753482 20754064 Zm00004b038206 20760380 20754064 Zm00004b038206 Zm00004b038206,Zm00004b038206 unchanged
exon.838748 chr10 21799979 21800248 Zm00004b038218 21799979 21800248 Zm00004b038218 Zm00004b038218,Zm00004b038218 unchanged
exon.838757 chr10 21815373 21815886 Zm00004b038221 21815373 21817906 Zm00004b038221 Zm00004b038221,Zm00004b038221 unchanged
exon.838758 chr10 21815989 21816077 Zm00004b038221 21815373 21817906 Zm00004b038221 Zm00004b038221,Zm00004b038221 unchanged
exon.838759 chr10 21816305 21816426 Zm00004b038221 21815373 21817906 Zm00004b038221 Zm00004b038221,Zm00004b038221 unchanged
exon.838760 chr10 21817283 21817906 Zm00004b038221 21815373 21817906 Zm00004b038221 Zm00004b038221,Zm00004b038221 unchanged
exon.838771 chr10 21919121 21919381 Zm00004b038222 21919121 21915036 Zm00004b038222 Zm00004b038222,Zm00004b038222 unchanged
exon.838772 chr10 21917377 21917430 Zm00004b038222 21919121 21915036 Zm00004b038222 Zm00004b038222,Zm00004b038222 unchanged
exon.838773 chr10 21916420 21916506 Zm00004b038222 21919121 21915036 Zm00004b038222 Zm00004b038222,Zm00004b038222 unchanged
exon.838774 chr10 21915734 21915814 Zm00004b038222 21919121 21915036 Zm00004b038222 Zm00004b038222,Zm00004b038222 unchanged
exon.838775 chr10 21915525 21915637 Zm00004b038222 21919121 21915036 Zm00004b038222 Zm00004b038222,Zm00004b038222 unchanged
exon.838776 chr10 21915342 21915391 Zm00004b038222 21919121 21915036 Zm00004b038222 Zm00004b038222,Zm00004b038222 unchanged
exon.838777 chr10 21914564 21915036 Zm00004b038222 21919121 21915036 Zm00004b038222 Zm00004b038222,Zm00004b038222 unchanged
exon.838785 chr10 21923209 21924108 Zm00004b038223 21923209 21924108 Zm00004b038223 Zm00004b038223,Zm00004b038223 unchanged
exon.838794 chr10 21954615 21955561 Zm00004b038224 21954615 21949396 Zm00004b038224 Zm00004b038224,Zm00004b038224 unchanged
exon.838795 chr10 21952248 21953757 Zm00004b038224 21954615 21949396 Zm00004b038224 Zm00004b038224,Zm00004b038224 unchanged
exon.838796 chr10 21952052 21952166 Zm00004b038224 21954615 21949396 Zm00004b038224 Zm00004b038224,Zm00004b038224 unchanged
exon.838797 chr10 21951867 21951964 Zm00004b038224 21954615 21949396 Zm00004b038224 Zm00004b038224,Zm00004b038224 unchanged
exon.838798 chr10 21951550 21951615 Zm00004b038224 21954615 21949396 Zm00004b038224 Zm00004b038224,Zm00004b038224 unchanged
exon.838799 chr10 21951305 21951394 Zm00004b038224 21954615 21949396 Zm00004b038224 Zm00004b038224,Zm00004b038224 unchanged
exon.838800 chr10 21949725 21949901 Zm00004b038224 21954615 21949396 Zm00004b038224 Zm00004b038224,Zm00004b038224 unchanged
exon.838801 chr10 21949304 21949396 Zm00004b038224 21954615 21949396 Zm00004b038224 Zm00004b038224,Zm00004b038224 unchanged
exon.839261 chr10 23059129 23059422 Zm00004b038234 23059129 23057212 Zm00004b038234 Zm00004b038234,Zm00004b038234 unchanged
exon.839262 chr10 23057869 23058047 Zm00004b038234 23059129 23057212 Zm00004b038234 Zm00004b038234,Zm00004b038234 unchanged
exon.839263 chr10 23057644 23057768 Zm00004b038234 23059129 23057212 Zm00004b038234 Zm00004b038234,Zm00004b038234 unchanged
exon.839264 chr10 23056394 23057212 Zm00004b038234 23059129 23057212 Zm00004b038234 Zm00004b038234,Zm00004b038234 unchanged
exon.839269 chr10 23182638 23182904 Zm00004b038235 23182638 23182904 Zm00004b038235 Zm00004b038235,Zm00004b038235 unchanged
exon.839271 chr10 23249368 23249724 Zm00004b038236 23249368 23249724 Zm00004b038236 Zm00004b038236,Zm00004b038236 unchanged
exon.839274 chr10 23297766 23298925 Zm00004b038237 23297766 23295370 Zm00004b038237 Zm00004b038237,Zm00004b038237 unchanged
exon.839275 chr10 23295358 23295370 Zm00004b038237 23297766 23295370 Zm00004b038237 Zm00004b038237,Zm00004b038237 unchanged
exon.839333 chr10 23388443 23388927 Zm00004b038240 23388443 23392725 Zm00004b038240 Zm00004b038240,Zm00004b038240 unchanged
exon.839334 chr10 23392237 23392725 Zm00004b038240 23388443 23392725 Zm00004b038240 Zm00004b038240,Zm00004b038240 unchanged
exon.839355 chr10 23474745 23475034 Zm00004b038243 23474745 23478008 Zm00004b038243 Zm00004b038243,Zm00004b038243 unchanged
exon.839356 chr10 23477357 23477364 Zm00004b038243 23474745 23478008 Zm00004b038243 Zm00004b038243,Zm00004b038243 unchanged
exon.839357 chr10 23477667 23478008 Zm00004b038243 23474745 23478008 Zm00004b038243 Zm00004b038243,Zm00004b038243 unchanged
exon.839363 chr10 23519506 23519867 Zm00004b038244 23519506 23516569 Zm00004b038244 Zm00004b038244,Zm00004b038244 unchanged
exon.839364 chr10 23516798 23516925 Zm00004b038244 23519506 23516569 Zm00004b038244 Zm00004b038244,Zm00004b038244 unchanged
exon.839365 chr10 23515779 23516569 Zm00004b038244 23519506 23516569 Zm00004b038244 Zm00004b038244,Zm00004b038244 unchanged
exon.839374 chr10 23535838 23536143 Zm00004b038245 23535838 23536143 Zm00004b038245 Zm00004b038245,Zm00004b038245 unchanged
exon.839393 chr10 23680727 23681114 Zm00004b038246 23680727 23687976 Zm00004b038246 Zm00004b038246,Zm00004b038246 unchanged
exon.839394 chr10 23681258 23681403 Zm00004b038246 23680727 23687976 Zm00004b038246 Zm00004b038246,Zm00004b038246 unchanged
exon.839395 chr10 23681561 23681688 Zm00004b038246 23680727 23687976 Zm00004b038246 Zm00004b038246,Zm00004b038246 unchanged
exon.839396 chr10 23681789 23681988 Zm00004b038246 23680727 23687976 Zm00004b038246 Zm00004b038246,Zm00004b038246 unchanged
exon.839397 chr10 23682083 23682156 Zm00004b038246 23680727 23687976 Zm00004b038246 Zm00004b038246,Zm00004b038246 unchanged
exon.839398 chr10 23682243 23682312 Zm00004b038246 23680727 23687976 Zm00004b038246 Zm00004b038246,Zm00004b038246 unchanged
exon.839399 chr10 23682795 23682848 Zm00004b038246 23680727 23687976 Zm00004b038246 Zm00004b038246,Zm00004b038246 unchanged
exon.839400 chr10 23682949 23683044 Zm00004b038246 23680727 23687976 Zm00004b038246 Zm00004b038246,Zm00004b038246 unchanged
exon.839401 chr10 23683165 23683215 Zm00004b038246 23680727 23687976 Zm00004b038246 Zm00004b038246,Zm00004b038246 unchanged
exon.839402 chr10 23683304 23683393 Zm00004b038246 23680727 23687976 Zm00004b038246 Zm00004b038246,Zm00004b038246 unchanged
exon.839403 chr10 23683505 23683618 Zm00004b038246 23680727 23687976 Zm00004b038246 Zm00004b038246,Zm00004b038246 unchanged
exon.839404 chr10 23683702 23683773 Zm00004b038246 23680727 23687976 Zm00004b038246 Zm00004b038246,Zm00004b038246 unchanged
exon.839405 chr10 23683876 23684061 Zm00004b038246 23680727 23687976 Zm00004b038246 Zm00004b038246,Zm00004b038246 unchanged
exon.839406 chr10 23684491 23684588 Zm00004b038246 23680727 23687976 Zm00004b038246 Zm00004b038246,Zm00004b038246 unchanged
exon.839407 chr10 23684798 23684846 Zm00004b038246 23680727 23687976 Zm00004b038246 Zm00004b038246,Zm00004b038246 unchanged
exon.839408 chr10 23684952 23685017 Zm00004b038246 23680727 23687976 Zm00004b038246 Zm00004b038246,Zm00004b038246 unchanged
exon.839409 chr10 23685797 23686555 Zm00004b038246 23680727 23687976 Zm00004b038246 Zm00004b038246,Zm00004b038246 unchanged
exon.839410 chr10 23687196 23687976 Zm00004b038246 23680727 23687976 Zm00004b038246 Zm00004b038246,Zm00004b038246 unchanged
exon.839444 chr10 23698600 23699047 Zm00004b038247 23698600 23693697 Zm00004b038247 Zm00004b038247,Zm00004b038247 unchanged
exon.839445 chr10 23697945 23698065 Zm00004b038247 23698600 23693697 Zm00004b038247 Zm00004b038247,Zm00004b038247 unchanged
exon.839446 chr10 23697436 23697514 Zm00004b038247 23698600 23693697 Zm00004b038247 Zm00004b038247,Zm00004b038247 unchanged
exon.839447 chr10 23697176 23697334 Zm00004b038247 23698600 23693697 Zm00004b038247 Zm00004b038247,Zm00004b038247 unchanged
exon.839448 chr10 23697004 23697081 Zm00004b038247 23698600 23693697 Zm00004b038247 Zm00004b038247,Zm00004b038247 unchanged
exon.839449 chr10 23696345 23696411 Zm00004b038247 23698600 23693697 Zm00004b038247 Zm00004b038247,Zm00004b038247 unchanged
exon.839450 chr10 23696199 23696249 Zm00004b038247 23698600 23693697 Zm00004b038247 Zm00004b038247,Zm00004b038247 unchanged
exon.839451 chr10 23695965 23696100 Zm00004b038247 23698600 23693697 Zm00004b038247 Zm00004b038247,Zm00004b038247 unchanged
exon.839452 chr10 23695687 23695813 Zm00004b038247 23698600 23693697 Zm00004b038247 Zm00004b038247,Zm00004b038247 unchanged
exon.839453 chr10 23695487 23695601 Zm00004b038247 23698600 23693697 Zm00004b038247 Zm00004b038247,Zm00004b038247 unchanged
exon.839454 chr10 23695269 23695357 Zm00004b038247 23698600 23693697 Zm00004b038247 Zm00004b038247,Zm00004b038247 unchanged
exon.839455 chr10 23695063 23695146 Zm00004b038247 23698600 23693697 Zm00004b038247 Zm00004b038247,Zm00004b038247 unchanged
exon.839456 chr10 23694447 23694809 Zm00004b038247 23698600 23693697 Zm00004b038247 Zm00004b038247,Zm00004b038247 unchanged
exon.839457 chr10 23693903 23694346 Zm00004b038247 23698600 23693697 Zm00004b038247 Zm00004b038247,Zm00004b038247 unchanged
exon.839458 chr10 23693781 23693840 Zm00004b038247 23698600 23693697 Zm00004b038247 Zm00004b038247,Zm00004b038247 unchanged
exon.839459 chr10 23693680 23693697 Zm00004b038247 23698600 23693697 Zm00004b038247 Zm00004b038247,Zm00004b038247 unchanged
exon.839476 chr10 23775095 23775409 Zm00004b038248 23775095 23775409 Zm00004b038248 Zm00004b038248,Zm00004b038248 unchanged
exon.839485 chr10 23897623 23897940 Zm00004b038251 23897623 23897940 Zm00004b038251 Zm00004b038251,Zm00004b038251 unchanged
exon.839540 chr10 24220152 24220727 Zm00004b038256 24220152 24220727 Zm00004b038256 Zm00004b038256,Zm00004b038256 unchanged
exon.839814 chr10 24247918 24248412 Zm00004b038260 24247918 24248412 Zm00004b038260 Zm00004b038260,Zm00004b038260 unchanged
exon.839816 chr10 24333419 24335371 Zm00004b038261 24333419 24335371 Zm00004b038261 Zm00004b038261,Zm00004b038261 unchanged
exon.839822 chr10 24447904 24448258 Zm00004b038262 24447904 24455045 Zm00004b038262 Zm00004b038262,Zm00004b038262 unchanged
exon.839823 chr10 24450106 24450216 Zm00004b038262 24447904 24455045 Zm00004b038262 Zm00004b038262,Zm00004b038262 unchanged
exon.839824 chr10 24450561 24450683 Zm00004b038262 24447904 24455045 Zm00004b038262 Zm00004b038262,Zm00004b038262 unchanged
exon.839825 chr10 24450767 24450895 Zm00004b038262 24447904 24455045 Zm00004b038262 Zm00004b038262,Zm00004b038262 unchanged
exon.839826 chr10 24454359 24455045 Zm00004b038262 24447904 24455045 Zm00004b038262 Zm00004b038262,Zm00004b038262 unchanged
exon.839862 chr10 24553938 24554408 Zm00004b038264 24553938 24555721 Zm00004b038264 Zm00004b038264,Zm00004b038264 unchanged
exon.839863 chr10 24555411 24555721 Zm00004b038264 24553938 24555721 Zm00004b038264 Zm00004b038264,Zm00004b038264 unchanged
exon.840085 chr10 24813588 24813833 Zm00004b038270 24813588 24813833 Zm00004b038270 Zm00004b038270,Zm00004b038270 unchanged
exon.840090 chr10 24838095 24838495 Zm00004b038271 24838095 24841533 Zm00004b038271 Zm00004b038271,Zm00004b038271 unchanged
exon.840091 chr10 24838578 24838769 Zm00004b038271 24838095 24841533 Zm00004b038271 Zm00004b038271,Zm00004b038271 unchanged
exon.840092 chr10 24838900 24839065 Zm00004b038271 24838095 24841533 Zm00004b038271 Zm00004b038271,Zm00004b038271 unchanged
exon.840093 chr10 24840855 24841533 Zm00004b038271 24838095 24841533 Zm00004b038271 Zm00004b038271,Zm00004b038271 unchanged
exon.840137 chr10 25087972 25088002 Zm00004b038275 25087972 25087874 Zm00004b038275 Zm00004b038275,Zm00004b038275 unchanged
exon.840138 chr10 25085872 25087874 Zm00004b038275 25087972 25087874 Zm00004b038275 Zm00004b038275,Zm00004b038275 unchanged
exon.840143 chr10 25094010 25094356 Zm00004b038276 25094010 25090919 Zm00004b038276 Zm00004b038276,Zm00004b038276 unchanged
exon.840144 chr10 25091319 25091922 Zm00004b038276 25094010 25090919 Zm00004b038276 Zm00004b038276,Zm00004b038276 unchanged
exon.840145 chr10 25090422 25090919 Zm00004b038276 25094010 25090919 Zm00004b038276 Zm00004b038276,Zm00004b038276 unchanged
exon.840164 chr10 25192440 25192787 Zm00004b038278 25192440 25192269 Zm00004b038278 Zm00004b038278,Zm00004b038278 unchanged
exon.840165 chr10 25192084 25192269 Zm00004b038278 25192440 25192269 Zm00004b038278 Zm00004b038278,Zm00004b038278 unchanged
exon.840331 chr10 25767252 25767950 Zm00004b038283 25767252 25770237 Zm00004b038283 Zm00004b038283,Zm00004b038283 unchanged
exon.840332 chr10 25768072 25768465 Zm00004b038283 25767252 25770237 Zm00004b038283 Zm00004b038283,Zm00004b038283 unchanged
exon.840333 chr10 25769026 25770237 Zm00004b038283 25767252 25770237 Zm00004b038283 Zm00004b038283,Zm00004b038283 unchanged
exon.840339 chr10 25798764 25798967 Zm00004b038285 25798764 25798967 Zm00004b038285 Zm00004b038285,Zm00004b038285 unchanged
exon.840356 chr10 25957152 25957457 Zm00004b038286 25957152 25967908 Zm00004b038286 Zm00004b038286,Zm00004b038286 unchanged
exon.840357 chr10 25957531 25957587 Zm00004b038286 25957152 25967908 Zm00004b038286 Zm00004b038286,Zm00004b038286 unchanged
exon.840358 chr10 25957811 25957872 Zm00004b038286 25957152 25967908 Zm00004b038286 Zm00004b038286,Zm00004b038286 unchanged
exon.840359 chr10 25958012 25958089 Zm00004b038286 25957152 25967908 Zm00004b038286 Zm00004b038286,Zm00004b038286 unchanged
exon.840360 chr10 25958331 25958383 Zm00004b038286 25957152 25967908 Zm00004b038286 Zm00004b038286,Zm00004b038286 unchanged
exon.840361 chr10 25958728 25958857 Zm00004b038286 25957152 25967908 Zm00004b038286 Zm00004b038286,Zm00004b038286 unchanged
exon.840362 chr10 25959080 25959442 Zm00004b038286 25957152 25967908 Zm00004b038286 Zm00004b038286,Zm00004b038286 unchanged
exon.840363 chr10 25959519 25959640 Zm00004b038286 25957152 25967908 Zm00004b038286 Zm00004b038286,Zm00004b038286 unchanged
exon.840364 chr10 25959757 25959892 Zm00004b038286 25957152 25967908 Zm00004b038286 Zm00004b038286,Zm00004b038286 unchanged
exon.840365 chr10 25959995 25960040 Zm00004b038286 25957152 25967908 Zm00004b038286 Zm00004b038286,Zm00004b038286 unchanged
exon.840366 chr10 25960125 25960233 Zm00004b038286 25957152 25967908 Zm00004b038286 Zm00004b038286,Zm00004b038286 unchanged
exon.840367 chr10 25960336 25960367 Zm00004b038286 25957152 25967908 Zm00004b038286 Zm00004b038286,Zm00004b038286 unchanged
exon.840368 chr10 25960927 25961242 Zm00004b038286 25957152 25967908 Zm00004b038286 Zm00004b038286,Zm00004b038286 unchanged
exon.840369 chr10 25963412 25963535 Zm00004b038286 25957152 25967908 Zm00004b038286 Zm00004b038286,Zm00004b038286 unchanged
exon.840370 chr10 25964635 25964679 Zm00004b038286 25957152 25967908 Zm00004b038286 Zm00004b038286,Zm00004b038286 unchanged
exon.840371 chr10 25965188 25967908 Zm00004b038286 25957152 25967908 Zm00004b038286 Zm00004b038286,Zm00004b038286 unchanged
exon.840392 chr10 26204291 26204591 Zm00004b038288 26204291 26204989 Zm00004b038288 Zm00004b038288,Zm00004b038288 unchanged
exon.840393 chr10 26204671 26204789 Zm00004b038288 26204291 26204989 Zm00004b038288 Zm00004b038288,Zm00004b038288 unchanged
exon.840394 chr10 26204885 26204989 Zm00004b038288 26204291 26204989 Zm00004b038288 Zm00004b038288,Zm00004b038288 unchanged
exon.840404 chr10 26409701 26411040 Zm00004b038291 26409701 26406125 Zm00004b038291 Zm00004b038291,Zm00004b038291 unchanged
exon.840405 chr10 26409122 26409343 Zm00004b038291 26409701 26406125 Zm00004b038291 Zm00004b038291,Zm00004b038291 unchanged
exon.840406 chr10 26405271 26406125 Zm00004b038291 26409701 26406125 Zm00004b038291 Zm00004b038291,Zm00004b038291 unchanged
exon.840411 chr10 26466755 26466849 Zm00004b038292 26466755 26560859 Zm00004b038292 Zm00004b038292,Zm00004b038292 unchanged
exon.840412 chr10 26560394 26560859 Zm00004b038292 26466755 26560859 Zm00004b038292 Zm00004b038292,Zm00004b038292 unchanged
exon.840549 chr10 27648323 27648742 Zm00004b038302 27648323 27651885 Zm00004b038302 Zm00004b038302,Zm00004b038302 unchanged
exon.840550 chr10 27648942 27649288 Zm00004b038302 27648323 27651885 Zm00004b038302 Zm00004b038302,Zm00004b038302 unchanged
exon.840551 chr10 27650578 27651885 Zm00004b038302 27648323 27651885 Zm00004b038302 Zm00004b038302,Zm00004b038302 unchanged
exon.840723 chr10 28668995 28669536 Zm00004b038307 28668995 28673948 Zm00004b038307 Zm00004b038307,Zm00004b038307 unchanged
exon.840724 chr10 28671200 28671224 Zm00004b038307 28668995 28673948 Zm00004b038307 Zm00004b038307,Zm00004b038307 unchanged
exon.840725 chr10 28671414 28671500 Zm00004b038307 28668995 28673948 Zm00004b038307 Zm00004b038307,Zm00004b038307 unchanged
exon.840726 chr10 28671664 28671786 Zm00004b038307 28668995 28673948 Zm00004b038307 Zm00004b038307,Zm00004b038307 unchanged
exon.840727 chr10 28672829 28672924 Zm00004b038307 28668995 28673948 Zm00004b038307 Zm00004b038307,Zm00004b038307 unchanged
exon.840728 chr10 28673135 28673254 Zm00004b038307 28668995 28673948 Zm00004b038307 Zm00004b038307,Zm00004b038307 unchanged
exon.840729 chr10 28673341 28673433 Zm00004b038307 28668995 28673948 Zm00004b038307 Zm00004b038307,Zm00004b038307 unchanged
exon.840730 chr10 28673507 28673948 Zm00004b038307 28668995 28673948 Zm00004b038307 Zm00004b038307,Zm00004b038307 unchanged
exon.840739 chr10 28757751 28758686 Zm00004b038308 28757751 28758686 Zm00004b038308 Zm00004b038308,Zm00004b038308 unchanged
exon.840742 chr10 28823317 28823773 Zm00004b038309 28823317 28823993 Zm00004b038309 Zm00004b038309,Zm00004b038309 unchanged
exon.840743 chr10 28823866 28823993 Zm00004b038309 28823317 28823993 Zm00004b038309 Zm00004b038309,Zm00004b038309 unchanged
exon.840756 chr10 29250639 29250867 Zm00004b038312 29250639 29254693 Zm00004b038312 Zm00004b038312,Zm00004b038312 unchanged
exon.840757 chr10 29251721 29251916 Zm00004b038312 29250639 29254693 Zm00004b038312 Zm00004b038312,Zm00004b038312 unchanged
exon.840758 chr10 29252971 29253055 Zm00004b038312 29250639 29254693 Zm00004b038312 Zm00004b038312,Zm00004b038312 unchanged
exon.840759 chr10 29253225 29253289 Zm00004b038312 29250639 29254693 Zm00004b038312 Zm00004b038312,Zm00004b038312 unchanged
exon.840760 chr10 29253786 29253870 Zm00004b038312 29250639 29254693 Zm00004b038312 Zm00004b038312,Zm00004b038312 unchanged
exon.840761 chr10 29253970 29254011 Zm00004b038312 29250639 29254693 Zm00004b038312 Zm00004b038312,Zm00004b038312 unchanged
exon.840762 chr10 29254169 29254693 Zm00004b038312 29250639 29254693 Zm00004b038312 Zm00004b038312,Zm00004b038312 unchanged
exon.840879 chr10 29983091 29983166 Zm00004b038318 29983091 29972616 Zm00004b038318 Zm00004b038318,Zm00004b038318 unchanged
exon.840880 chr10 29982265 29982486 Zm00004b038318 29983091 29972616 Zm00004b038318 Zm00004b038318,Zm00004b038318 unchanged
exon.840881 chr10 29974388 29974504 Zm00004b038318 29983091 29972616 Zm00004b038318 Zm00004b038318,Zm00004b038318 unchanged
exon.840882 chr10 29974149 29974315 Zm00004b038318 29983091 29972616 Zm00004b038318 Zm00004b038318,Zm00004b038318 unchanged
exon.840883 chr10 29973239 29973513 Zm00004b038318 29983091 29972616 Zm00004b038318 Zm00004b038318,Zm00004b038318 unchanged
exon.840884 chr10 29972585 29972616 Zm00004b038318 29983091 29972616 Zm00004b038318 Zm00004b038318,Zm00004b038318 unchanged
exon.840899 chr10 30111775 30112355 Zm00004b038319 30111775 30109135 Zm00004b038319 Zm00004b038319,Zm00004b038319 unchanged
exon.840900 chr10 30110634 30110675 Zm00004b038319 30111775 30109135 Zm00004b038319 Zm00004b038319,Zm00004b038319 unchanged
exon.840901 chr10 30110411 30110496 Zm00004b038319 30111775 30109135 Zm00004b038319 Zm00004b038319,Zm00004b038319 unchanged
exon.840902 chr10 30110258 30110329 Zm00004b038319 30111775 30109135 Zm00004b038319 Zm00004b038319,Zm00004b038319 unchanged
exon.840903 chr10 30109939 30109992 Zm00004b038319 30111775 30109135 Zm00004b038319 Zm00004b038319,Zm00004b038319 unchanged
exon.840904 chr10 30109766 30109841 Zm00004b038319 30111775 30109135 Zm00004b038319 Zm00004b038319,Zm00004b038319 unchanged
exon.840905 chr10 30109488 30109549 Zm00004b038319 30111775 30109135 Zm00004b038319 Zm00004b038319,Zm00004b038319 unchanged
exon.840906 chr10 30109220 30109279 Zm00004b038319 30111775 30109135 Zm00004b038319 Zm00004b038319,Zm00004b038319 unchanged
exon.840907 chr10 30108616 30109135 Zm00004b038319 30111775 30109135 Zm00004b038319 Zm00004b038319,Zm00004b038319 unchanged
exon.840950 chr10 30133437 30133904 Zm00004b038320 30133437 30131045 Zm00004b038320 Zm00004b038320,Zm00004b038320 unchanged
exon.840951 chr10 30133230 30133289 Zm00004b038320 30133437 30131045 Zm00004b038320 Zm00004b038320,Zm00004b038320 unchanged
exon.840952 chr10 30131321 30132600 Zm00004b038320 30133437 30131045 Zm00004b038320 Zm00004b038320,Zm00004b038320 unchanged
exon.840953 chr10 30131125 30131228 Zm00004b038320 30133437 30131045 Zm00004b038320 Zm00004b038320,Zm00004b038320 unchanged
exon.840954 chr10 30130413 30131045 Zm00004b038320 30133437 30131045 Zm00004b038320 Zm00004b038320,Zm00004b038320 unchanged
exon.841002 chr10 31490604 31490961 Zm00004b038328 31490604 31486849 Zm00004b038328 Zm00004b038328,Zm00004b038328 unchanged
exon.841003 chr10 31488918 31490019 Zm00004b038328 31490604 31486849 Zm00004b038328 Zm00004b038328,Zm00004b038328 unchanged
exon.841004 chr10 31488149 31488524 Zm00004b038328 31490604 31486849 Zm00004b038328 Zm00004b038328,Zm00004b038328 unchanged
exon.841005 chr10 31487952 31488028 Zm00004b038328 31490604 31486849 Zm00004b038328 Zm00004b038328,Zm00004b038328 unchanged
exon.841006 chr10 31487621 31487740 Zm00004b038328 31490604 31486849 Zm00004b038328 Zm00004b038328,Zm00004b038328 unchanged
exon.841007 chr10 31487374 31487538 Zm00004b038328 31490604 31486849 Zm00004b038328 Zm00004b038328,Zm00004b038328 unchanged
exon.841008 chr10 31487107 31487244 Zm00004b038328 31490604 31486849 Zm00004b038328 Zm00004b038328,Zm00004b038328 unchanged
exon.841009 chr10 31486174 31486849 Zm00004b038328 31490604 31486849 Zm00004b038328 Zm00004b038328,Zm00004b038328 unchanged
exon.841026 chr10 31815026 31815516 Zm00004b038331 31815026 31818980 Zm00004b038331 Zm00004b038331,Zm00004b038331 unchanged
exon.841027 chr10 31817787 31817917 Zm00004b038331 31815026 31818980 Zm00004b038331 Zm00004b038331,Zm00004b038331 unchanged
exon.841028 chr10 31818000 31818224 Zm00004b038331 31815026 31818980 Zm00004b038331 Zm00004b038331,Zm00004b038331 unchanged
exon.841029 chr10 31818334 31818586 Zm00004b038331 31815026 31818980 Zm00004b038331 Zm00004b038331,Zm00004b038331 unchanged
exon.841030 chr10 31818697 31818980 Zm00004b038331 31815026 31818980 Zm00004b038331 Zm00004b038331,Zm00004b038331 unchanged
exon.841091 chr10 32150057 32150687 Zm00004b038334 32150057 32153234 Zm00004b038334 Zm00004b038334,Zm00004b038334 unchanged
exon.841092 chr10 32150823 32151240 Zm00004b038334 32150057 32153234 Zm00004b038334 Zm00004b038334,Zm00004b038334 unchanged
exon.841093 chr10 32152323 32152483 Zm00004b038334 32150057 32153234 Zm00004b038334 Zm00004b038334,Zm00004b038334 unchanged
exon.841094 chr10 32152828 32152971 Zm00004b038334 32150057 32153234 Zm00004b038334 Zm00004b038334,Zm00004b038334 unchanged
exon.841095 chr10 32153101 32153234 Zm00004b038334 32150057 32153234 Zm00004b038334 Zm00004b038334,Zm00004b038334 unchanged
exon.841105 chr10 32167706 32167745 Zm00004b038335 32167706 32163293 Zm00004b038335 Zm00004b038335,Zm00004b038335 unchanged
exon.841106 chr10 32164094 32164366 Zm00004b038335 32167706 32163293 Zm00004b038335 Zm00004b038335,Zm00004b038335 unchanged
exon.841107 chr10 32163665 32163831 Zm00004b038335 32167706 32163293 Zm00004b038335 Zm00004b038335,Zm00004b038335 unchanged
exon.841108 chr10 32163396 32163478 Zm00004b038335 32167706 32163293 Zm00004b038335 Zm00004b038335,Zm00004b038335 unchanged
exon.841109 chr10 32162701 32163293 Zm00004b038335 32167706 32163293 Zm00004b038335 Zm00004b038335,Zm00004b038335 unchanged
exon.841115 chr10 32416377 32416856 Zm00004b038336 32416377 32416856 Zm00004b038336 Zm00004b038336,Zm00004b038336 unchanged
exon.841308 chr10 32675952 32676903 Zm00004b038341 32675952 32674013 Zm00004b038341 Zm00004b038341,Zm00004b038341 unchanged
exon.841309 chr10 32675842 32675880 Zm00004b038341 32675952 32674013 Zm00004b038341 Zm00004b038341,Zm00004b038341 unchanged
exon.841310 chr10 32675564 32675647 Zm00004b038341 32675952 32674013 Zm00004b038341 Zm00004b038341,Zm00004b038341 unchanged
exon.841311 chr10 32675435 32675488 Zm00004b038341 32675952 32674013 Zm00004b038341 Zm00004b038341,Zm00004b038341 unchanged
exon.841312 chr10 32674557 32675196 Zm00004b038341 32675952 32674013 Zm00004b038341 Zm00004b038341,Zm00004b038341 unchanged
exon.841313 chr10 32673579 32674013 Zm00004b038341 32675952 32674013 Zm00004b038341 Zm00004b038341,Zm00004b038341 unchanged
exon.841547 chr10 33518437 33518814 Zm00004b038351 33518437 33518814 Zm00004b038351 Zm00004b038351,Zm00004b038351 unchanged
exon.841640 chr10 34015281 34015296 Zm00004b038354 34015281 34017143 Zm00004b038354 Zm00004b038354,Zm00004b038354 unchanged
exon.841641 chr10 34015734 34015990 Zm00004b038354 34015281 34017143 Zm00004b038354 Zm00004b038354,Zm00004b038354 unchanged
exon.841642 chr10 34016320 34016450 Zm00004b038354 34015281 34017143 Zm00004b038354 Zm00004b038354,Zm00004b038354 unchanged
exon.841643 chr10 34016866 34017002 Zm00004b038354 34015281 34017143 Zm00004b038354 Zm00004b038354,Zm00004b038354 unchanged
exon.841644 chr10 34017070 34017143 Zm00004b038354 34015281 34017143 Zm00004b038354 Zm00004b038354,Zm00004b038354 unchanged
exon.841694 chr10 34443284 34443438 Zm00004b038357 34443284 34444731 Zm00004b038357 Zm00004b038357,Zm00004b038357 unchanged
exon.841695 chr10 34443510 34444731 Zm00004b038357 34443284 34444731 Zm00004b038357 Zm00004b038357,Zm00004b038357 unchanged
exon.841701 chr10 34539003 34539428 Zm00004b038358 34539003 34541140 Zm00004b038358 Zm00004b038358,Zm00004b038358 unchanged
exon.841702 chr10 34540384 34540766 Zm00004b038358 34539003 34541140 Zm00004b038358 Zm00004b038358,Zm00004b038358 unchanged
exon.841703 chr10 34540922 34540997 Zm00004b038358 34539003 34541140 Zm00004b038358 Zm00004b038358,Zm00004b038358 unchanged
exon.841704 chr10 34541130 34541140 Zm00004b038358 34539003 34541140 Zm00004b038358 Zm00004b038358,Zm00004b038358 unchanged
exon.841758 chr10 34810270 34810366 Zm00004b038364 34810270 34809505 Zm00004b038364 Zm00004b038364,Zm00004b038364 unchanged
exon.841759 chr10 34809789 34809950 Zm00004b038364 34810270 34809505 Zm00004b038364 Zm00004b038364,Zm00004b038364 unchanged
exon.841760 chr10 34809606 34809677 Zm00004b038364 34810270 34809505 Zm00004b038364 Zm00004b038364,Zm00004b038364 unchanged
exon.841761 chr10 34809430 34809505 Zm00004b038364 34810270 34809505 Zm00004b038364 Zm00004b038364,Zm00004b038364 unchanged
exon.841768 chr10 34917388 34917647 Zm00004b038365 34917388 34917008 Zm00004b038365 Zm00004b038365,Zm00004b038365 unchanged
exon.841769 chr10 34917171 34917211 Zm00004b038365 34917388 34917008 Zm00004b038365 Zm00004b038365,Zm00004b038365 unchanged
exon.841770 chr10 34916707 34917008 Zm00004b038365 34917388 34917008 Zm00004b038365 Zm00004b038365,Zm00004b038365 unchanged
exon.841801 chr10 35119701 35119778 Zm00004b038368 35119701 35124777 Zm00004b038368 Zm00004b038368,Zm00004b038368 unchanged
exon.841802 chr10 35120103 35120248 Zm00004b038368 35119701 35124777 Zm00004b038368 Zm00004b038368,Zm00004b038368 unchanged
exon.841803 chr10 35120330 35120603 Zm00004b038368 35119701 35124777 Zm00004b038368 Zm00004b038368,Zm00004b038368 unchanged
exon.841804 chr10 35120712 35120814 Zm00004b038368 35119701 35124777 Zm00004b038368 Zm00004b038368,Zm00004b038368 unchanged
exon.841805 chr10 35120896 35121026 Zm00004b038368 35119701 35124777 Zm00004b038368 Zm00004b038368,Zm00004b038368 unchanged
exon.841806 chr10 35121141 35121219 Zm00004b038368 35119701 35124777 Zm00004b038368 Zm00004b038368,Zm00004b038368 unchanged
exon.841807 chr10 35121338 35121464 Zm00004b038368 35119701 35124777 Zm00004b038368 Zm00004b038368,Zm00004b038368 unchanged
exon.841808 chr10 35121548 35121699 Zm00004b038368 35119701 35124777 Zm00004b038368 Zm00004b038368,Zm00004b038368 unchanged
exon.841809 chr10 35122319 35122412 Zm00004b038368 35119701 35124777 Zm00004b038368 Zm00004b038368,Zm00004b038368 unchanged
exon.841810 chr10 35123341 35123399 Zm00004b038368 35119701 35124777 Zm00004b038368 Zm00004b038368,Zm00004b038368 unchanged
exon.841811 chr10 35124307 35124322 Zm00004b038368 35119701 35124777 Zm00004b038368 Zm00004b038368,Zm00004b038368 unchanged
exon.841812 chr10 35124637 35124777 Zm00004b038368 35119701 35124777 Zm00004b038368 Zm00004b038368,Zm00004b038368 unchanged
exon.841857 chr10 35729610 35730140 Zm00004b038371 35729610 35731359 Zm00004b038371 Zm00004b038371,Zm00004b038371 unchanged
exon.841858 chr10 35730474 35731359 Zm00004b038371 35729610 35731359 Zm00004b038371 Zm00004b038371,Zm00004b038371 unchanged
exon.841873 chr10 35864537 35864765 Zm00004b038372 35864537 35862407 Zm00004b038372 Zm00004b038372,Zm00004b038372 unchanged
exon.841874 chr10 35862995 35863417 Zm00004b038372 35864537 35862407 Zm00004b038372 Zm00004b038372,Zm00004b038372 unchanged
exon.841875 chr10 35862666 35862921 Zm00004b038372 35864537 35862407 Zm00004b038372 Zm00004b038372,Zm00004b038372 unchanged
exon.841876 chr10 35862505 35862577 Zm00004b038372 35864537 35862407 Zm00004b038372 Zm00004b038372,Zm00004b038372 unchanged
exon.841877 chr10 35862154 35862407 Zm00004b038372 35864537 35862407 Zm00004b038372 Zm00004b038372,Zm00004b038372 unchanged
exon.841886 chr10 35999143 35999200 Zm00004b038373 35999143 35998128 Zm00004b038373 Zm00004b038373,Zm00004b038373 unchanged
exon.841887 chr10 35998348 35998401 Zm00004b038373 35999143 35998128 Zm00004b038373 Zm00004b038373,Zm00004b038373 unchanged
exon.841888 chr10 35998203 35998242 Zm00004b038373 35999143 35998128 Zm00004b038373 Zm00004b038373,Zm00004b038373 unchanged
exon.841889 chr10 35997488 35998128 Zm00004b038373 35999143 35998128 Zm00004b038373 Zm00004b038373,Zm00004b038373 unchanged
exon.841900 chr10 36068968 36069392 Zm00004b038374 36068968 36090103 Zm00004b038374 Zm00004b038374,Zm00004b038374 unchanged
exon.841901 chr10 36069613 36069668 Zm00004b038374 36068968 36090103 Zm00004b038374 Zm00004b038374,Zm00004b038374 unchanged
exon.841902 chr10 36071372 36071429 Zm00004b038374 36068968 36090103 Zm00004b038374 Zm00004b038374,Zm00004b038374 unchanged
exon.841903 chr10 36078730 36078796 Zm00004b038374 36068968 36090103 Zm00004b038374 Zm00004b038374,Zm00004b038374 unchanged
exon.841904 chr10 36089146 36089201 Zm00004b038374 36068968 36090103 Zm00004b038374 Zm00004b038374,Zm00004b038374 unchanged
exon.841905 chr10 36089292 36089345 Zm00004b038374 36068968 36090103 Zm00004b038374 Zm00004b038374,Zm00004b038374 unchanged
exon.841906 chr10 36089432 36090103 Zm00004b038374 36068968 36090103 Zm00004b038374 Zm00004b038374,Zm00004b038374 unchanged
exon.841917 chr10 36123604 36123642 Zm00004b038375 36123604 36123160 Zm00004b038375 Zm00004b038375,Zm00004b038375 unchanged
exon.841918 chr10 36123467 36123528 Zm00004b038375 36123604 36123160 Zm00004b038375 Zm00004b038375,Zm00004b038375 unchanged
exon.841919 chr10 36123237 36123340 Zm00004b038375 36123604 36123160 Zm00004b038375 Zm00004b038375,Zm00004b038375 unchanged
exon.841920 chr10 36122789 36123160 Zm00004b038375 36123604 36123160 Zm00004b038375 Zm00004b038375,Zm00004b038375 unchanged
exon.842100 chr10 37149395 37149548 Zm00004b038381 37149395 37146689 Zm00004b038381 Zm00004b038381,Zm00004b038381 unchanged
exon.842101 chr10 37147979 37148058 Zm00004b038381 37149395 37146689 Zm00004b038381 Zm00004b038381,Zm00004b038381 unchanged
exon.842102 chr10 37147784 37147894 Zm00004b038381 37149395 37146689 Zm00004b038381 Zm00004b038381,Zm00004b038381 unchanged
exon.842103 chr10 37147415 37147524 Zm00004b038381 37149395 37146689 Zm00004b038381 Zm00004b038381,Zm00004b038381 unchanged
exon.842104 chr10 37146456 37146689 Zm00004b038381 37149395 37146689 Zm00004b038381 Zm00004b038381,Zm00004b038381 unchanged
exon.842112 chr10 37292204 37292308 Zm00004b038382 37292204 37291912 Zm00004b038382 Zm00004b038382,Zm00004b038382 unchanged
exon.842113 chr10 37291994 37292059 Zm00004b038382 37292204 37291912 Zm00004b038382 Zm00004b038382,Zm00004b038382 unchanged
exon.842114 chr10 37291883 37291912 Zm00004b038382 37292204 37291912 Zm00004b038382 Zm00004b038382,Zm00004b038382 unchanged
exon.842119 chr10 37484875 37486641 Zm00004b038383 37484875 37490332 Zm00004b038383 Zm00004b038383,Zm00004b038383 unchanged
exon.842120 chr10 37489222 37490332 Zm00004b038383 37484875 37490332 Zm00004b038383 Zm00004b038383,Zm00004b038383 unchanged
exon.842134 chr10 37585683 37585934 Zm00004b038384 37585683 37577954 Zm00004b038384 Zm00004b038384,Zm00004b038384 unchanged
exon.842135 chr10 37585351 37585416 Zm00004b038384 37585683 37577954 Zm00004b038384 Zm00004b038384,Zm00004b038384 unchanged
exon.842136 chr10 37584830 37584893 Zm00004b038384 37585683 37577954 Zm00004b038384 Zm00004b038384,Zm00004b038384 unchanged
exon.842137 chr10 37584495 37584574 Zm00004b038384 37585683 37577954 Zm00004b038384 Zm00004b038384,Zm00004b038384 unchanged
exon.842138 chr10 37581505 37581565 Zm00004b038384 37585683 37577954 Zm00004b038384 Zm00004b038384,Zm00004b038384 unchanged
exon.842139 chr10 37579966 37580097 Zm00004b038384 37585683 37577954 Zm00004b038384 Zm00004b038384,Zm00004b038384 unchanged
exon.842140 chr10 37578901 37578954 Zm00004b038384 37585683 37577954 Zm00004b038384 Zm00004b038384,Zm00004b038384 unchanged
exon.842141 chr10 37578730 37578816 Zm00004b038384 37585683 37577954 Zm00004b038384 Zm00004b038384,Zm00004b038384 unchanged
exon.842142 chr10 37578458 37578568 Zm00004b038384 37585683 37577954 Zm00004b038384 Zm00004b038384,Zm00004b038384 unchanged
exon.842143 chr10 37578284 37578369 Zm00004b038384 37585683 37577954 Zm00004b038384 Zm00004b038384,Zm00004b038384 unchanged
exon.842144 chr10 37578041 37578118 Zm00004b038384 37585683 37577954 Zm00004b038384 Zm00004b038384,Zm00004b038384 unchanged
exon.842145 chr10 37577764 37577954 Zm00004b038384 37585683 37577954 Zm00004b038384 Zm00004b038384,Zm00004b038384 unchanged
exon.842339 chr10 38007881 38008184 Zm00004b038388 38007881 38011702 Zm00004b038388 Zm00004b038388,Zm00004b038388 unchanged
exon.842340 chr10 38009520 38009665 Zm00004b038388 38007881 38011702 Zm00004b038388 Zm00004b038388,Zm00004b038388 unchanged
exon.842341 chr10 38009757 38009876 Zm00004b038388 38007881 38011702 Zm00004b038388 Zm00004b038388,Zm00004b038388 unchanged
exon.842342 chr10 38009985 38010152 Zm00004b038388 38007881 38011702 Zm00004b038388 Zm00004b038388,Zm00004b038388 unchanged
exon.842343 chr10 38010709 38010798 Zm00004b038388 38007881 38011702 Zm00004b038388 Zm00004b038388,Zm00004b038388 unchanged
exon.842344 chr10 38011169 38011702 Zm00004b038388 38007881 38011702 Zm00004b038388 Zm00004b038388,Zm00004b038388 unchanged
exon.842352 chr10 38122705 38124448 Zm00004b038389 38122705 38127287 Zm00004b038389 Zm00004b038389,Zm00004b038389 unchanged
exon.842353 chr10 38126544 38127287 Zm00004b038389 38122705 38127287 Zm00004b038389 Zm00004b038389,Zm00004b038389 unchanged
exon.842393 chr10 38519547 38521100 Zm00004b038391 38519547 38517436 Zm00004b038391 Zm00004b038391,Zm00004b038391 unchanged
exon.842394 chr10 38518638 38518830 Zm00004b038391 38519547 38517436 Zm00004b038391 Zm00004b038391,Zm00004b038391 unchanged
exon.842395 chr10 38518500 38518563 Zm00004b038391 38519547 38517436 Zm00004b038391 Zm00004b038391,Zm00004b038391 unchanged
exon.842396 chr10 38517873 38517957 Zm00004b038391 38519547 38517436 Zm00004b038391 Zm00004b038391,Zm00004b038391 unchanged
exon.842397 chr10 38517735 38517785 Zm00004b038391 38519547 38517436 Zm00004b038391 Zm00004b038391,Zm00004b038391 unchanged
exon.842398 chr10 38517553 38517615 Zm00004b038391 38519547 38517436 Zm00004b038391 Zm00004b038391,Zm00004b038391 unchanged
exon.842399 chr10 38517007 38517436 Zm00004b038391 38519547 38517436 Zm00004b038391 Zm00004b038391,Zm00004b038391 unchanged
exon.842407 chr10 38638251 38638532 Zm00004b038392 38638251 38638532 Zm00004b038392 Zm00004b038392,Zm00004b038392 unchanged
exon.842422 chr10 38668904 38668945 Zm00004b038395 38668904 38672008 Zm00004b038395 Zm00004b038395,Zm00004b038395 unchanged
exon.842423 chr10 38670384 38670750 Zm00004b038395 38668904 38672008 Zm00004b038395 Zm00004b038395,Zm00004b038395 unchanged
exon.842424 chr10 38671368 38671534 Zm00004b038395 38668904 38672008 Zm00004b038395 Zm00004b038395,Zm00004b038395 unchanged
exon.842425 chr10 38671580 38672008 Zm00004b038395 38668904 38672008 Zm00004b038395 Zm00004b038395,Zm00004b038395 unchanged
exon.842449 chr10 39034619 39036136 Zm00004b038398 39034619 39036136 Zm00004b038398 Zm00004b038398,Zm00004b038398 unchanged
exon.842453 chr10 39061939 39062114 Zm00004b038399 39061939 39058632 Zm00004b038399 Zm00004b038399,Zm00004b038399 unchanged
exon.842454 chr10 39059975 39060023 Zm00004b038399 39061939 39058632 Zm00004b038399 Zm00004b038399,Zm00004b038399 unchanged
exon.842455 chr10 39058360 39058632 Zm00004b038399 39061939 39058632 Zm00004b038399 Zm00004b038399,Zm00004b038399 unchanged
exon.842461 chr10 39137449 39137475 Zm00004b038400 39137449 39137141 Zm00004b038400 Zm00004b038400,Zm00004b038400 unchanged
exon.842462 chr10 39137250 39137366 Zm00004b038400 39137449 39137141 Zm00004b038400 Zm00004b038400,Zm00004b038400 unchanged
exon.842463 chr10 39136365 39137141 Zm00004b038400 39137449 39137141 Zm00004b038400 Zm00004b038400,Zm00004b038400 unchanged
exon.842500 chr10 39898498 39899148 Zm00004b038403 39898498 39895931 Zm00004b038403 Zm00004b038403,Zm00004b038403 unchanged
exon.842501 chr10 39898244 39898423 Zm00004b038403 39898498 39895931 Zm00004b038403 Zm00004b038403,Zm00004b038403 unchanged
exon.842502 chr10 39896064 39896332 Zm00004b038403 39898498 39895931 Zm00004b038403 Zm00004b038403,Zm00004b038403 unchanged
exon.842503 chr10 39894353 39895931 Zm00004b038403 39898498 39895931 Zm00004b038403 Zm00004b038403,Zm00004b038403 unchanged
exon.842508 chr10 39957440 39958064 Zm00004b038404 39957440 39958064 Zm00004b038404 Zm00004b038404,Zm00004b038404 unchanged
exon.842517 chr10 40039187 40039516 Zm00004b038406 40039187 40042957 Zm00004b038406 Zm00004b038406,Zm00004b038406 unchanged
exon.842518 chr10 40039877 40039960 Zm00004b038406 40039187 40042957 Zm00004b038406 Zm00004b038406,Zm00004b038406 unchanged
exon.842519 chr10 40042941 40042957 Zm00004b038406 40039187 40042957 Zm00004b038406 Zm00004b038406,Zm00004b038406 unchanged
exon.842546 chr10 40993828 40995054 Zm00004b038409 40993828 40998167 Zm00004b038409 Zm00004b038409,Zm00004b038409 unchanged
exon.842547 chr10 40995133 40996542 Zm00004b038409 40993828 40998167 Zm00004b038409 Zm00004b038409,Zm00004b038409 unchanged
exon.842548 chr10 40996759 40996873 Zm00004b038409 40993828 40998167 Zm00004b038409 Zm00004b038409,Zm00004b038409 unchanged
exon.842549 chr10 40997265 40997580 Zm00004b038409 40993828 40998167 Zm00004b038409 Zm00004b038409,Zm00004b038409 unchanged
exon.842550 chr10 40997777 40998167 Zm00004b038409 40993828 40998167 Zm00004b038409 Zm00004b038409,Zm00004b038409 unchanged
exon.842663 chr10 42223948 42224052 Zm00004b038415 42223948 42232280 Zm00004b038415 Zm00004b038415,Zm00004b038415 unchanged
exon.842664 chr10 42226289 42226429 Zm00004b038415 42223948 42232280 Zm00004b038415 Zm00004b038415,Zm00004b038415 unchanged
exon.842665 chr10 42226562 42226658 Zm00004b038415 42223948 42232280 Zm00004b038415 Zm00004b038415,Zm00004b038415 unchanged
exon.842666 chr10 42227800 42227905 Zm00004b038415 42223948 42232280 Zm00004b038415 Zm00004b038415,Zm00004b038415 unchanged
exon.842667 chr10 42229615 42229693 Zm00004b038415 42223948 42232280 Zm00004b038415 Zm00004b038415,Zm00004b038415 unchanged
exon.842668 chr10 42229962 42229997 Zm00004b038415 42223948 42232280 Zm00004b038415 Zm00004b038415,Zm00004b038415 unchanged
exon.842669 chr10 42230080 42230213 Zm00004b038415 42223948 42232280 Zm00004b038415 Zm00004b038415,Zm00004b038415 unchanged
exon.842670 chr10 42230396 42230434 Zm00004b038415 42223948 42232280 Zm00004b038415 Zm00004b038415,Zm00004b038415 unchanged
exon.842671 chr10 42232202 42232280 Zm00004b038415 42223948 42232280 Zm00004b038415 Zm00004b038415,Zm00004b038415 unchanged
exon.842687 chr10 42584761 42584794 Zm00004b038416 42584761 42582472 Zm00004b038416 Zm00004b038416,Zm00004b038416 unchanged
exon.842688 chr10 42583440 42583577 Zm00004b038416 42584761 42582472 Zm00004b038416 Zm00004b038416,Zm00004b038416 unchanged
exon.842689 chr10 42583170 42583239 Zm00004b038416 42584761 42582472 Zm00004b038416 Zm00004b038416,Zm00004b038416 unchanged
exon.842690 chr10 42583010 42583090 Zm00004b038416 42584761 42582472 Zm00004b038416 Zm00004b038416,Zm00004b038416 unchanged
exon.842691 chr10 42582850 42582924 Zm00004b038416 42584761 42582472 Zm00004b038416 Zm00004b038416,Zm00004b038416 unchanged
exon.842692 chr10 42582598 42582699 Zm00004b038416 42584761 42582472 Zm00004b038416 Zm00004b038416,Zm00004b038416 unchanged
exon.842693 chr10 42582050 42582472 Zm00004b038416 42584761 42582472 Zm00004b038416 Zm00004b038416,Zm00004b038416 unchanged
exon.842704 chr10 42752695 42752991 Zm00004b038417 42752695 42751657 Zm00004b038417 Zm00004b038417,Zm00004b038417 unchanged
exon.842705 chr10 42752534 42752557 Zm00004b038417 42752695 42751657 Zm00004b038417 Zm00004b038417,Zm00004b038417 unchanged
exon.842706 chr10 42752266 42752422 Zm00004b038417 42752695 42751657 Zm00004b038417 Zm00004b038417,Zm00004b038417 unchanged
exon.842707 chr10 42751305 42751657 Zm00004b038417 42752695 42751657 Zm00004b038417 Zm00004b038417,Zm00004b038417 unchanged
exon.842915 chr10 45127998 45128924 Zm00004b038431 45127998 45129533 Zm00004b038431 Zm00004b038431,Zm00004b038431 unchanged
exon.842916 chr10 45129034 45129533 Zm00004b038431 45127998 45129533 Zm00004b038431 Zm00004b038431,Zm00004b038431 unchanged
exon.842954 chr10 45930898 45931737 Zm00004b038435 45930898 45922711 Zm00004b038435 Zm00004b038435,Zm00004b038435 unchanged
exon.842955 chr10 45923218 45923288 Zm00004b038435 45930898 45922711 Zm00004b038435 Zm00004b038435,Zm00004b038435 unchanged
exon.842956 chr10 45922789 45923023 Zm00004b038435 45930898 45922711 Zm00004b038435 Zm00004b038435,Zm00004b038435 unchanged
exon.842957 chr10 45921512 45922711 Zm00004b038435 45930898 45922711 Zm00004b038435 Zm00004b038435,Zm00004b038435 unchanged
exon.842965 chr10 45931076 45931367 Zm00004b038436 45931076 45934367 Zm00004b038436 Zm00004b038436,Zm00004b038436 unchanged
exon.842966 chr10 45932545 45932630 Zm00004b038436 45931076 45934367 Zm00004b038436 Zm00004b038436,Zm00004b038436 unchanged
exon.842967 chr10 45932863 45933259 Zm00004b038436 45931076 45934367 Zm00004b038436 Zm00004b038436,Zm00004b038436 unchanged
exon.842968 chr10 45934348 45934367 Zm00004b038436 45931076 45934367 Zm00004b038436 Zm00004b038436,Zm00004b038436 unchanged
exon.843026 chr10 46440961 46442841 Zm00004b038440 46440961 46442841 Zm00004b038440 Zm00004b038440,Zm00004b038440 unchanged
exon.843168 chr10 46528847 46529448 Zm00004b038441 46528847 46526355 Zm00004b038441 Zm00004b038441,Zm00004b038441 unchanged
exon.843169 chr10 46528682 46528752 Zm00004b038441 46528847 46526355 Zm00004b038441 Zm00004b038441,Zm00004b038441 unchanged
exon.843170 chr10 46528504 46528554 Zm00004b038441 46528847 46526355 Zm00004b038441 Zm00004b038441,Zm00004b038441 unchanged
exon.843171 chr10 46527850 46528421 Zm00004b038441 46528847 46526355 Zm00004b038441 Zm00004b038441,Zm00004b038441 unchanged
exon.843172 chr10 46527679 46527746 Zm00004b038441 46528847 46526355 Zm00004b038441 Zm00004b038441,Zm00004b038441 unchanged
exon.843173 chr10 46527514 46527585 Zm00004b038441 46528847 46526355 Zm00004b038441 Zm00004b038441,Zm00004b038441 unchanged
exon.843174 chr10 46527167 46527383 Zm00004b038441 46528847 46526355 Zm00004b038441 Zm00004b038441,Zm00004b038441 unchanged
exon.843175 chr10 46526378 46527081 Zm00004b038441 46528847 46526355 Zm00004b038441 Zm00004b038441,Zm00004b038441 unchanged
exon.843176 chr10 46526304 46526355 Zm00004b038441 46528847 46526355 Zm00004b038441 Zm00004b038441,Zm00004b038441 unchanged
exon.843231 chr10 46901531 46901935 Zm00004b038445 46901531 46905937 Zm00004b038445 Zm00004b038445,Zm00004b038445 unchanged
exon.843232 chr10 46902968 46903132 Zm00004b038445 46901531 46905937 Zm00004b038445 Zm00004b038445,Zm00004b038445 unchanged
exon.843233 chr10 46903223 46903332 Zm00004b038445 46901531 46905937 Zm00004b038445 Zm00004b038445,Zm00004b038445 unchanged
exon.843234 chr10 46903417 46903525 Zm00004b038445 46901531 46905937 Zm00004b038445 Zm00004b038445,Zm00004b038445 unchanged
exon.843235 chr10 46903607 46903719 Zm00004b038445 46901531 46905937 Zm00004b038445 Zm00004b038445,Zm00004b038445 unchanged
exon.843236 chr10 46903811 46903964 Zm00004b038445 46901531 46905937 Zm00004b038445 Zm00004b038445,Zm00004b038445 unchanged
exon.843237 chr10 46904094 46905937 Zm00004b038445 46901531 46905937 Zm00004b038445 Zm00004b038445,Zm00004b038445 unchanged
exon.843261 chr10 47382211 47382681 Zm00004b038448 47382211 47382681 Zm00004b038448 Zm00004b038448,Zm00004b038448 unchanged
exon.843337 chr10 48289745 48290217 Zm00004b038455 48289745 48292983 Zm00004b038455 Zm00004b038455,Zm00004b038455 unchanged
exon.843338 chr10 48290550 48290693 Zm00004b038455 48289745 48292983 Zm00004b038455 Zm00004b038455,Zm00004b038455 unchanged
exon.843339 chr10 48292944 48292983 Zm00004b038455 48289745 48292983 Zm00004b038455 Zm00004b038455,Zm00004b038455 unchanged
exon.843346 chr10 48373797 48373947 Zm00004b038456 48373797 48376125 Zm00004b038456 Zm00004b038456,Zm00004b038456 unchanged
exon.843347 chr10 48374033 48374103 Zm00004b038456 48373797 48376125 Zm00004b038456 Zm00004b038456,Zm00004b038456 unchanged
exon.843348 chr10 48374325 48374359 Zm00004b038456 48373797 48376125 Zm00004b038456 Zm00004b038456,Zm00004b038456 unchanged
exon.843349 chr10 48375215 48376125 Zm00004b038456 48373797 48376125 Zm00004b038456 Zm00004b038456,Zm00004b038456 unchanged
exon.843509 chr10 49321186 49321736 Zm00004b038463 49321186 49322580 Zm00004b038463 Zm00004b038463,Zm00004b038463 unchanged
exon.843510 chr10 49322232 49322580 Zm00004b038463 49321186 49322580 Zm00004b038463 Zm00004b038463,Zm00004b038463 unchanged
exon.843513 chr10 49381206 49381505 Zm00004b038464 49381206 49381505 Zm00004b038464 Zm00004b038464,Zm00004b038464 unchanged
exon.843569 chr10 50094961 50095308 Zm00004b038469 50094961 50086629 Zm00004b038469 Zm00004b038469,Zm00004b038469 unchanged
exon.843570 chr10 50090116 50090271 Zm00004b038469 50094961 50086629 Zm00004b038469 Zm00004b038469,Zm00004b038469 unchanged
exon.843571 chr10 50089174 50089365 Zm00004b038469 50094961 50086629 Zm00004b038469 Zm00004b038469,Zm00004b038469 unchanged
exon.843572 chr10 50086759 50086879 Zm00004b038469 50094961 50086629 Zm00004b038469 Zm00004b038469,Zm00004b038469 unchanged
exon.843573 chr10 50086182 50086629 Zm00004b038469 50094961 50086629 Zm00004b038469 Zm00004b038469,Zm00004b038469 unchanged
exon.843580 chr10 50456386 50456912 Zm00004b038470 50456386 50454752 Zm00004b038470 Zm00004b038470,Zm00004b038470 unchanged
exon.843581 chr10 50453096 50454752 Zm00004b038470 50456386 50454752 Zm00004b038470 Zm00004b038470,Zm00004b038470 unchanged
exon.843585 chr10 50464465 50464658 Zm00004b038471 50464465 50458691 Zm00004b038471 Zm00004b038471,Zm00004b038471 unchanged
exon.843586 chr10 50457996 50458691 Zm00004b038471 50464465 50458691 Zm00004b038471 Zm00004b038471,Zm00004b038471 unchanged
exon.843589 chr10 50636154 50636396 Zm00004b038472 50636154 50636396 Zm00004b038472 Zm00004b038472,Zm00004b038472 unchanged
exon.843730 chr10 51457601 51458122 Zm00004b038476 51457601 51454395 Zm00004b038476 Zm00004b038476,Zm00004b038476 unchanged
exon.843731 chr10 51454583 51455009 Zm00004b038476 51457601 51454395 Zm00004b038476 Zm00004b038476,Zm00004b038476 unchanged
exon.843732 chr10 51453893 51454395 Zm00004b038476 51457601 51454395 Zm00004b038476 Zm00004b038476,Zm00004b038476 unchanged
exon.843736 chr10 51506512 51507516 Zm00004b038477 51506512 51507516 Zm00004b038477 Zm00004b038477,Zm00004b038477 unchanged
exon.843740 chr10 51651161 51651433 Zm00004b038479 51651161 51651433 Zm00004b038479 Zm00004b038479,Zm00004b038479 unchanged
exon.843745 chr10 51662684 51662800 Zm00004b038480 51662684 51655434 Zm00004b038480 Zm00004b038480,Zm00004b038480 unchanged
exon.843746 chr10 51661871 51661994 Zm00004b038480 51662684 51655434 Zm00004b038480 Zm00004b038480,Zm00004b038480 unchanged
exon.843747 chr10 51661596 51661759 Zm00004b038480 51662684 51655434 Zm00004b038480 Zm00004b038480,Zm00004b038480 unchanged
exon.843748 chr10 51654920 51655434 Zm00004b038480 51662684 51655434 Zm00004b038480 Zm00004b038480,Zm00004b038480 unchanged
exon.843793 chr10 51995803 51995860 Zm00004b038484 51995803 51996318 Zm00004b038484 Zm00004b038484,Zm00004b038484 unchanged
exon.843794 chr10 51996164 51996318 Zm00004b038484 51995803 51996318 Zm00004b038484 Zm00004b038484,Zm00004b038484 unchanged
exon.843843 chr10 53189865 53190077 Zm00004b038489 53189865 53215621 Zm00004b038489 Zm00004b038489,Zm00004b038489 unchanged
exon.843844 chr10 53196026 53196148 Zm00004b038489 53189865 53215621 Zm00004b038489 Zm00004b038489,Zm00004b038489 unchanged
exon.843845 chr10 53196516 53196653 Zm00004b038489 53189865 53215621 Zm00004b038489 Zm00004b038489,Zm00004b038489 unchanged
exon.843846 chr10 53196732 53196817 Zm00004b038489 53189865 53215621 Zm00004b038489 Zm00004b038489,Zm00004b038489 unchanged
exon.843847 chr10 53206640 53206742 Zm00004b038489 53189865 53215621 Zm00004b038489 Zm00004b038489,Zm00004b038489 unchanged
exon.843848 chr10 53206837 53206912 Zm00004b038489 53189865 53215621 Zm00004b038489 Zm00004b038489,Zm00004b038489 unchanged
exon.843849 chr10 53208876 53208958 Zm00004b038489 53189865 53215621 Zm00004b038489 Zm00004b038489,Zm00004b038489 unchanged
exon.843850 chr10 53214864 53214980 Zm00004b038489 53189865 53215621 Zm00004b038489 Zm00004b038489,Zm00004b038489 unchanged
exon.843851 chr10 53215089 53215621 Zm00004b038489 53189865 53215621 Zm00004b038489 Zm00004b038489,Zm00004b038489 unchanged
exon.843902 chr10 53652392 53652624 Zm00004b038494 53652392 53650029 Zm00004b038494 Zm00004b038494,Zm00004b038494 unchanged
exon.843903 chr10 53650601 53650678 Zm00004b038494 53652392 53650029 Zm00004b038494 Zm00004b038494,Zm00004b038494 unchanged
exon.843904 chr10 53650100 53650205 Zm00004b038494 53652392 53650029 Zm00004b038494 Zm00004b038494,Zm00004b038494 unchanged
exon.843905 chr10 53649739 53650029 Zm00004b038494 53652392 53650029 Zm00004b038494 Zm00004b038494,Zm00004b038494 unchanged
exon.843961 chr10 53818917 53819373 Zm00004b038495 53818917 53822914 Zm00004b038495 Zm00004b038495,Zm00004b038495 unchanged
exon.843962 chr10 53819777 53819945 Zm00004b038495 53818917 53822914 Zm00004b038495 Zm00004b038495,Zm00004b038495 unchanged
exon.843963 chr10 53820024 53820116 Zm00004b038495 53818917 53822914 Zm00004b038495 Zm00004b038495,Zm00004b038495 unchanged
exon.843964 chr10 53820218 53820541 Zm00004b038495 53818917 53822914 Zm00004b038495 Zm00004b038495,Zm00004b038495 unchanged
exon.843965 chr10 53821198 53821305 Zm00004b038495 53818917 53822914 Zm00004b038495 Zm00004b038495,Zm00004b038495 unchanged
exon.843966 chr10 53822305 53822351 Zm00004b038495 53818917 53822914 Zm00004b038495 Zm00004b038495,Zm00004b038495 unchanged
exon.843967 chr10 53822570 53822914 Zm00004b038495 53818917 53822914 Zm00004b038495 Zm00004b038495,Zm00004b038495 unchanged
exon.844103 chr10 54439461 54439899 Zm00004b038502 54439461 54462932 Zm00004b038502 Zm00004b038502,Zm00004b038502 unchanged
exon.844104 chr10 54439986 54440125 Zm00004b038502 54439461 54462932 Zm00004b038502 Zm00004b038502,Zm00004b038502 unchanged
exon.844105 chr10 54440207 54440302 Zm00004b038502 54439461 54462932 Zm00004b038502 Zm00004b038502,Zm00004b038502 unchanged
exon.844106 chr10 54440549 54440616 Zm00004b038502 54439461 54462932 Zm00004b038502 Zm00004b038502,Zm00004b038502 unchanged
exon.844107 chr10 54440713 54440814 Zm00004b038502 54439461 54462932 Zm00004b038502 Zm00004b038502,Zm00004b038502 unchanged
exon.844108 chr10 54440996 54441134 Zm00004b038502 54439461 54462932 Zm00004b038502 Zm00004b038502,Zm00004b038502 unchanged
exon.844109 chr10 54441267 54441407 Zm00004b038502 54439461 54462932 Zm00004b038502 Zm00004b038502,Zm00004b038502 unchanged
exon.844110 chr10 54441488 54441607 Zm00004b038502 54439461 54462932 Zm00004b038502 Zm00004b038502,Zm00004b038502 unchanged
exon.844111 chr10 54441789 54441845 Zm00004b038502 54439461 54462932 Zm00004b038502 Zm00004b038502,Zm00004b038502 unchanged
exon.844112 chr10 54441962 54442021 Zm00004b038502 54439461 54462932 Zm00004b038502 Zm00004b038502,Zm00004b038502 unchanged
exon.844113 chr10 54442782 54442889 Zm00004b038502 54439461 54462932 Zm00004b038502 Zm00004b038502,Zm00004b038502 unchanged
exon.844114 chr10 54442983 54443143 Zm00004b038502 54439461 54462932 Zm00004b038502 Zm00004b038502,Zm00004b038502 unchanged
exon.844115 chr10 54459053 54459131 Zm00004b038502 54439461 54462932 Zm00004b038502 Zm00004b038502,Zm00004b038502 unchanged
exon.844116 chr10 54459793 54459855 Zm00004b038502 54439461 54462932 Zm00004b038502 Zm00004b038502,Zm00004b038502 unchanged
exon.844117 chr10 54459951 54460084 Zm00004b038502 54439461 54462932 Zm00004b038502 Zm00004b038502,Zm00004b038502 unchanged
exon.844118 chr10 54460438 54460543 Zm00004b038502 54439461 54462932 Zm00004b038502 Zm00004b038502,Zm00004b038502 unchanged
exon.844119 chr10 54460818 54461006 Zm00004b038502 54439461 54462932 Zm00004b038502 Zm00004b038502,Zm00004b038502 unchanged
exon.844120 chr10 54461121 54461348 Zm00004b038502 54439461 54462932 Zm00004b038502 Zm00004b038502,Zm00004b038502 unchanged
exon.844121 chr10 54461500 54461655 Zm00004b038502 54439461 54462932 Zm00004b038502 Zm00004b038502,Zm00004b038502 unchanged
exon.844122 chr10 54461924 54462085 Zm00004b038502 54439461 54462932 Zm00004b038502 Zm00004b038502,Zm00004b038502 unchanged
exon.844123 chr10 54462195 54462311 Zm00004b038502 54439461 54462932 Zm00004b038502 Zm00004b038502,Zm00004b038502 unchanged
exon.844124 chr10 54462386 54462932 Zm00004b038502 54439461 54462932 Zm00004b038502 Zm00004b038502,Zm00004b038502 unchanged
exon.844153 chr10 54665625 54665813 Zm00004b038503 54665625 54663168 Zm00004b038503 Zm00004b038503,Zm00004b038503 unchanged
exon.844154 chr10 54665267 54665519 Zm00004b038503 54665625 54663168 Zm00004b038503 Zm00004b038503,Zm00004b038503 unchanged
exon.844155 chr10 54664613 54664976 Zm00004b038503 54665625 54663168 Zm00004b038503 Zm00004b038503,Zm00004b038503 unchanged
exon.844156 chr10 54664299 54664517 Zm00004b038503 54665625 54663168 Zm00004b038503 Zm00004b038503,Zm00004b038503 unchanged
exon.844157 chr10 54664098 54664137 Zm00004b038503 54665625 54663168 Zm00004b038503 Zm00004b038503,Zm00004b038503 unchanged
exon.844158 chr10 54663394 54663645 Zm00004b038503 54665625 54663168 Zm00004b038503 Zm00004b038503,Zm00004b038503 unchanged
exon.844159 chr10 54662433 54663168 Zm00004b038503 54665625 54663168 Zm00004b038503 Zm00004b038503,Zm00004b038503 unchanged
exon.844173 chr10 54765470 54765648 Zm00004b038504 54765470 54753415 Zm00004b038504 Zm00004b038504,Zm00004b038504 unchanged
exon.844174 chr10 54765293 54765353 Zm00004b038504 54765470 54753415 Zm00004b038504 Zm00004b038504,Zm00004b038504 unchanged
exon.844175 chr10 54755625 54755988 Zm00004b038504 54765470 54753415 Zm00004b038504 Zm00004b038504,Zm00004b038504 unchanged
exon.844176 chr10 54755312 54755530 Zm00004b038504 54765470 54753415 Zm00004b038504 Zm00004b038504,Zm00004b038504 unchanged
exon.844177 chr10 54754948 54755083 Zm00004b038504 54765470 54753415 Zm00004b038504 Zm00004b038504,Zm00004b038504 unchanged
exon.844178 chr10 54753636 54753887 Zm00004b038504 54765470 54753415 Zm00004b038504 Zm00004b038504,Zm00004b038504 unchanged
exon.844179 chr10 54752625 54753415 Zm00004b038504 54765470 54753415 Zm00004b038504 Zm00004b038504,Zm00004b038504 unchanged
exon.844193 chr10 54813867 54814057 Zm00004b038505 54813867 54811234 Zm00004b038505 Zm00004b038505,Zm00004b038505 unchanged
exon.844194 chr10 54813237 54813489 Zm00004b038505 54813867 54811234 Zm00004b038505 Zm00004b038505,Zm00004b038505 unchanged
exon.844195 chr10 54812762 54813125 Zm00004b038505 54813867 54811234 Zm00004b038505 Zm00004b038505,Zm00004b038505 unchanged
exon.844196 chr10 54812449 54812667 Zm00004b038505 54813867 54811234 Zm00004b038505 Zm00004b038505,Zm00004b038505 unchanged
exon.844197 chr10 54812105 54812219 Zm00004b038505 54813867 54811234 Zm00004b038505 Zm00004b038505,Zm00004b038505 unchanged
exon.844198 chr10 54811455 54811706 Zm00004b038505 54813867 54811234 Zm00004b038505 Zm00004b038505,Zm00004b038505 unchanged
exon.844199 chr10 54810464 54811234 Zm00004b038505 54813867 54811234 Zm00004b038505 Zm00004b038505,Zm00004b038505 unchanged
exon.844259 chr10 55126292 55127081 Zm00004b038509 55126292 55126048 Zm00004b038509 Zm00004b038509,Zm00004b038509 unchanged
exon.844260 chr10 55125842 55126048 Zm00004b038509 55126292 55126048 Zm00004b038509 Zm00004b038509,Zm00004b038509 unchanged
exon.844281 chr10 55137237 55137402 Zm00004b038511 55137237 55142098 Zm00004b038511 Zm00004b038511,Zm00004b038511 unchanged
exon.844282 chr10 55137779 55137951 Zm00004b038511 55137237 55142098 Zm00004b038511 Zm00004b038511,Zm00004b038511 unchanged
exon.844283 chr10 55138052 55138222 Zm00004b038511 55137237 55142098 Zm00004b038511 Zm00004b038511,Zm00004b038511 unchanged
exon.844284 chr10 55138665 55138775 Zm00004b038511 55137237 55142098 Zm00004b038511 Zm00004b038511,Zm00004b038511 unchanged
exon.844285 chr10 55138862 55138939 Zm00004b038511 55137237 55142098 Zm00004b038511 Zm00004b038511,Zm00004b038511 unchanged
exon.844286 chr10 55139336 55139530 Zm00004b038511 55137237 55142098 Zm00004b038511 Zm00004b038511,Zm00004b038511 unchanged
exon.844287 chr10 55139631 55139691 Zm00004b038511 55137237 55142098 Zm00004b038511 Zm00004b038511,Zm00004b038511 unchanged
exon.844288 chr10 55140045 55140076 Zm00004b038511 55137237 55142098 Zm00004b038511 Zm00004b038511,Zm00004b038511 unchanged
exon.844289 chr10 55140155 55140217 Zm00004b038511 55137237 55142098 Zm00004b038511 Zm00004b038511,Zm00004b038511 unchanged
exon.844290 chr10 55140289 55140372 Zm00004b038511 55137237 55142098 Zm00004b038511 Zm00004b038511,Zm00004b038511 unchanged
exon.844291 chr10 55140629 55140789 Zm00004b038511 55137237 55142098 Zm00004b038511 Zm00004b038511,Zm00004b038511 unchanged
exon.844292 chr10 55140876 55140915 Zm00004b038511 55137237 55142098 Zm00004b038511 Zm00004b038511,Zm00004b038511 unchanged
exon.844293 chr10 55141289 55141408 Zm00004b038511 55137237 55142098 Zm00004b038511 Zm00004b038511,Zm00004b038511 unchanged
exon.844294 chr10 55141497 55142098 Zm00004b038511 55137237 55142098 Zm00004b038511 Zm00004b038511,Zm00004b038511 unchanged
exon.844394 chr10 55251621 55251829 Zm00004b038512 55251621 55261562 Zm00004b038512 Zm00004b038512,Zm00004b038512 unchanged
exon.844395 chr10 55252325 55252410 Zm00004b038512 55251621 55261562 Zm00004b038512 Zm00004b038512,Zm00004b038512 unchanged
exon.844396 chr10 55259640 55260141 Zm00004b038512 55251621 55261562 Zm00004b038512 Zm00004b038512,Zm00004b038512 unchanged
exon.844397 chr10 55260830 55261562 Zm00004b038512 55251621 55261562 Zm00004b038512 Zm00004b038512,Zm00004b038512 unchanged
exon.844435 chr10 55962629 55962981 Zm00004b038515 55962629 55963587 Zm00004b038515 Zm00004b038515,Zm00004b038515 unchanged
exon.844436 chr10 55963364 55963467 Zm00004b038515 55962629 55963587 Zm00004b038515 Zm00004b038515,Zm00004b038515 unchanged
exon.844437 chr10 55963544 55963587 Zm00004b038515 55962629 55963587 Zm00004b038515 Zm00004b038515,Zm00004b038515 unchanged
exon.844458 chr10 55975760 55976299 Zm00004b038516 55975760 55978685 Zm00004b038516 Zm00004b038516,Zm00004b038516 unchanged
exon.844459 chr10 55976874 55977018 Zm00004b038516 55975760 55978685 Zm00004b038516 Zm00004b038516,Zm00004b038516 unchanged
exon.844460 chr10 55977632 55977725 Zm00004b038516 55975760 55978685 Zm00004b038516 Zm00004b038516,Zm00004b038516 unchanged
exon.844461 chr10 55977824 55978685 Zm00004b038516 55975760 55978685 Zm00004b038516 Zm00004b038516,Zm00004b038516 unchanged
exon.844501 chr10 56101227 56103636 Zm00004b038519 56101227 56113036 Zm00004b038519 Zm00004b038519,Zm00004b038519 unchanged
exon.844502 chr10 56104456 56104512 Zm00004b038519 56101227 56113036 Zm00004b038519 Zm00004b038519,Zm00004b038519 unchanged
exon.844503 chr10 56104793 56105968 Zm00004b038519 56101227 56113036 Zm00004b038519 Zm00004b038519,Zm00004b038519 unchanged
exon.844504 chr10 56106164 56106534 Zm00004b038519 56101227 56113036 Zm00004b038519 Zm00004b038519,Zm00004b038519 unchanged
exon.844505 chr10 56106625 56107170 Zm00004b038519 56101227 56113036 Zm00004b038519 Zm00004b038519,Zm00004b038519 unchanged
exon.844506 chr10 56107266 56107366 Zm00004b038519 56101227 56113036 Zm00004b038519 Zm00004b038519,Zm00004b038519 unchanged
exon.844507 chr10 56107453 56108257 Zm00004b038519 56101227 56113036 Zm00004b038519 Zm00004b038519,Zm00004b038519 unchanged
exon.844508 chr10 56108338 56108541 Zm00004b038519 56101227 56113036 Zm00004b038519 Zm00004b038519,Zm00004b038519 unchanged
exon.844509 chr10 56108615 56108686 Zm00004b038519 56101227 56113036 Zm00004b038519 Zm00004b038519,Zm00004b038519 unchanged
exon.844510 chr10 56109004 56109114 Zm00004b038519 56101227 56113036 Zm00004b038519 Zm00004b038519,Zm00004b038519 unchanged
exon.844511 chr10 56109221 56109321 Zm00004b038519 56101227 56113036 Zm00004b038519 Zm00004b038519,Zm00004b038519 unchanged
exon.844512 chr10 56110044 56110143 Zm00004b038519 56101227 56113036 Zm00004b038519 Zm00004b038519,Zm00004b038519 unchanged
exon.844513 chr10 56110220 56110315 Zm00004b038519 56101227 56113036 Zm00004b038519 Zm00004b038519,Zm00004b038519 unchanged
exon.844514 chr10 56110434 56110601 Zm00004b038519 56101227 56113036 Zm00004b038519 Zm00004b038519,Zm00004b038519 unchanged
exon.844515 chr10 56110689 56110814 Zm00004b038519 56101227 56113036 Zm00004b038519 Zm00004b038519,Zm00004b038519 unchanged
exon.844516 chr10 56110904 56110957 Zm00004b038519 56101227 56113036 Zm00004b038519 Zm00004b038519,Zm00004b038519 unchanged
exon.844517 chr10 56111063 56111310 Zm00004b038519 56101227 56113036 Zm00004b038519 Zm00004b038519,Zm00004b038519 unchanged
exon.844518 chr10 56111400 56111508 Zm00004b038519 56101227 56113036 Zm00004b038519 Zm00004b038519,Zm00004b038519 unchanged
exon.844519 chr10 56111599 56111898 Zm00004b038519 56101227 56113036 Zm00004b038519 Zm00004b038519,Zm00004b038519 unchanged
exon.844520 chr10 56112462 56113036 Zm00004b038519 56101227 56113036 Zm00004b038519 Zm00004b038519,Zm00004b038519 unchanged
exon.844604 chr10 56234886 56235002 Zm00004b038520 56234886 56234763 Zm00004b038520 Zm00004b038520,Zm00004b038520 unchanged
exon.844605 chr10 56234680 56234763 Zm00004b038520 56234886 56234763 Zm00004b038520 Zm00004b038520,Zm00004b038520 unchanged
exon.844613 chr10 56245724 56245897 Zm00004b038521 56245724 56241355 Zm00004b038521 Zm00004b038521,Zm00004b038521 unchanged
exon.844614 chr10 56245429 56245472 Zm00004b038521 56245724 56241355 Zm00004b038521 Zm00004b038521,Zm00004b038521 unchanged
exon.844615 chr10 56245265 56245337 Zm00004b038521 56245724 56241355 Zm00004b038521 Zm00004b038521,Zm00004b038521 unchanged
exon.844616 chr10 56245068 56245159 Zm00004b038521 56245724 56241355 Zm00004b038521 Zm00004b038521,Zm00004b038521 unchanged
exon.844617 chr10 56241432 56241664 Zm00004b038521 56245724 56241355 Zm00004b038521 Zm00004b038521,Zm00004b038521 unchanged
exon.844618 chr10 56241172 56241355 Zm00004b038521 56245724 56241355 Zm00004b038521 Zm00004b038521,Zm00004b038521 unchanged
exon.844627 chr10 56257086 56257198 Zm00004b038522 56257086 56258987 Zm00004b038522 Zm00004b038522,Zm00004b038522 unchanged
exon.844628 chr10 56257358 56258235 Zm00004b038522 56257086 56258987 Zm00004b038522 Zm00004b038522,Zm00004b038522 unchanged
exon.844629 chr10 56258791 56258987 Zm00004b038522 56257086 56258987 Zm00004b038522 Zm00004b038522,Zm00004b038522 unchanged
exon.844637 chr10 56279222 56281113 Zm00004b038523 56279222 56285042 Zm00004b038523 Zm00004b038523,Zm00004b038523 unchanged
exon.844638 chr10 56281134 56281232 Zm00004b038523 56279222 56285042 Zm00004b038523 Zm00004b038523,Zm00004b038523 unchanged
exon.844639 chr10 56282024 56282317 Zm00004b038523 56279222 56285042 Zm00004b038523 Zm00004b038523,Zm00004b038523 unchanged
exon.844640 chr10 56282882 56284669 Zm00004b038523 56279222 56285042 Zm00004b038523 Zm00004b038523,Zm00004b038523 unchanged
exon.844641 chr10 56285035 56285042 Zm00004b038523 56279222 56285042 Zm00004b038523 Zm00004b038523,Zm00004b038523 unchanged
exon.844687 chr10 56587291 56587380 Zm00004b038527 56587291 56590013 Zm00004b038527 Zm00004b038527,Zm00004b038527 unchanged
exon.844688 chr10 56587714 56587790 Zm00004b038527 56587291 56590013 Zm00004b038527 Zm00004b038527,Zm00004b038527 unchanged
exon.844689 chr10 56587915 56588018 Zm00004b038527 56587291 56590013 Zm00004b038527 Zm00004b038527,Zm00004b038527 unchanged
exon.844690 chr10 56588144 56588222 Zm00004b038527 56587291 56590013 Zm00004b038527 Zm00004b038527,Zm00004b038527 unchanged
exon.844691 chr10 56589520 56590013 Zm00004b038527 56587291 56590013 Zm00004b038527 Zm00004b038527,Zm00004b038527 unchanged
exon.844713 chr10 56897021 56897276 Zm00004b038531 56897021 56904967 Zm00004b038531 Zm00004b038531,Zm00004b038531 unchanged
exon.844714 chr10 56897536 56897718 Zm00004b038531 56897021 56904967 Zm00004b038531 Zm00004b038531,Zm00004b038531 unchanged
exon.844715 chr10 56901759 56902030 Zm00004b038531 56897021 56904967 Zm00004b038531 Zm00004b038531,Zm00004b038531 unchanged
exon.844716 chr10 56902151 56902229 Zm00004b038531 56897021 56904967 Zm00004b038531 Zm00004b038531,Zm00004b038531 unchanged
exon.844717 chr10 56902404 56903063 Zm00004b038531 56897021 56904967 Zm00004b038531 Zm00004b038531,Zm00004b038531 unchanged
exon.844718 chr10 56903179 56903280 Zm00004b038531 56897021 56904967 Zm00004b038531 Zm00004b038531,Zm00004b038531 unchanged
exon.844719 chr10 56903384 56903445 Zm00004b038531 56897021 56904967 Zm00004b038531 Zm00004b038531,Zm00004b038531 unchanged
exon.844720 chr10 56903645 56903853 Zm00004b038531 56897021 56904967 Zm00004b038531 Zm00004b038531,Zm00004b038531 unchanged
exon.844721 chr10 56903931 56904202 Zm00004b038531 56897021 56904967 Zm00004b038531 Zm00004b038531,Zm00004b038531 unchanged
exon.844722 chr10 56904347 56904487 Zm00004b038531 56897021 56904967 Zm00004b038531 Zm00004b038531,Zm00004b038531 unchanged
exon.844723 chr10 56904557 56904967 Zm00004b038531 56897021 56904967 Zm00004b038531 Zm00004b038531,Zm00004b038531 unchanged
exon.844735 chr10 57030075 57030365 Zm00004b038532 57030075 57030365 Zm00004b038532 Zm00004b038532,Zm00004b038532 unchanged
exon.844746 chr10 57060424 57060861 Zm00004b038533 57060424 57077850 Zm00004b038533 Zm00004b038533,Zm00004b038533 unchanged
exon.844747 chr10 57061871 57062236 Zm00004b038533 57060424 57077850 Zm00004b038533 Zm00004b038533,Zm00004b038533 unchanged
exon.844748 chr10 57062440 57062547 Zm00004b038533 57060424 57077850 Zm00004b038533 Zm00004b038533,Zm00004b038533 unchanged
exon.844749 chr10 57070335 57070445 Zm00004b038533 57060424 57077850 Zm00004b038533 Zm00004b038533,Zm00004b038533 unchanged
exon.844750 chr10 57071752 57072459 Zm00004b038533 57060424 57077850 Zm00004b038533 Zm00004b038533,Zm00004b038533 unchanged
exon.844751 chr10 57073471 57074421 Zm00004b038533 57060424 57077850 Zm00004b038533 Zm00004b038533,Zm00004b038533 unchanged
exon.844752 chr10 57074517 57075135 Zm00004b038533 57060424 57077850 Zm00004b038533 Zm00004b038533,Zm00004b038533 unchanged
exon.844753 chr10 57075897 57076060 Zm00004b038533 57060424 57077850 Zm00004b038533 Zm00004b038533,Zm00004b038533 unchanged
exon.844754 chr10 57077202 57077748 Zm00004b038533 57060424 57077850 Zm00004b038533 Zm00004b038533,Zm00004b038533 unchanged
exon.844755 chr10 57077786 57077850 Zm00004b038533 57060424 57077850 Zm00004b038533 Zm00004b038533,Zm00004b038533 unchanged
exon.844833 chr10 57281237 57281853 Zm00004b038538 57281237 57283230 Zm00004b038538 Zm00004b038538,Zm00004b038538 unchanged
exon.844834 chr10 57282276 57283230 Zm00004b038538 57281237 57283230 Zm00004b038538 Zm00004b038538,Zm00004b038538 unchanged
exon.844852 chr10 57513757 57513759 Zm00004b038541 57513757 57514711 Zm00004b038541 Zm00004b038541,Zm00004b038541 unchanged
exon.844853 chr10 57513812 57513876 Zm00004b038541 57513757 57514711 Zm00004b038541 Zm00004b038541,Zm00004b038541 unchanged
exon.844854 chr10 57514015 57514114 Zm00004b038541 57513757 57514711 Zm00004b038541 Zm00004b038541,Zm00004b038541 unchanged
exon.844855 chr10 57514421 57514462 Zm00004b038541 57513757 57514711 Zm00004b038541 Zm00004b038541,Zm00004b038541 unchanged
exon.844856 chr10 57514562 57514603 Zm00004b038541 57513757 57514711 Zm00004b038541 Zm00004b038541,Zm00004b038541 unchanged
exon.844857 chr10 57514703 57514711 Zm00004b038541 57513757 57514711 Zm00004b038541 Zm00004b038541,Zm00004b038541 unchanged
exon.844864 chr10 57693677 57694249 Zm00004b038542 57693677 57694249 Zm00004b038542 Zm00004b038542,Zm00004b038542 unchanged
exon.844866 chr10 57703273 57703662 Zm00004b038543 57703273 57703662 Zm00004b038543 Zm00004b038543,Zm00004b038543 unchanged
exon.844870 chr10 57916991 57917250 Zm00004b038544 57916991 57912853 Zm00004b038544 Zm00004b038544,Zm00004b038544 unchanged
exon.844871 chr10 57912991 57913191 Zm00004b038544 57916991 57912853 Zm00004b038544 Zm00004b038544,Zm00004b038544 unchanged
exon.844872 chr10 57912048 57912853 Zm00004b038544 57916991 57912853 Zm00004b038544 Zm00004b038544,Zm00004b038544 unchanged
exon.844877 chr10 57991090 57992284 Zm00004b038545 57991090 57990953 Zm00004b038545 Zm00004b038545,Zm00004b038545 unchanged
exon.844878 chr10 57990158 57990953 Zm00004b038545 57991090 57990953 Zm00004b038545 Zm00004b038545,Zm00004b038545 unchanged
exon.844957 chr10 58465011 58466453 Zm00004b038551 58465011 58464936 Zm00004b038551 Zm00004b038551,Zm00004b038551 unchanged
exon.844958 chr10 58464855 58464936 Zm00004b038551 58465011 58464936 Zm00004b038551 Zm00004b038551,Zm00004b038551 unchanged
exon.844962 chr10 58476341 58476392 Zm00004b038552 58476341 58476233 Zm00004b038552 Zm00004b038552,Zm00004b038552 unchanged
exon.844963 chr10 58476064 58476233 Zm00004b038552 58476341 58476233 Zm00004b038552 Zm00004b038552,Zm00004b038552 unchanged
exon.845090 chr10 58977762 58977977 Zm00004b038560 58977762 58977977 Zm00004b038560 Zm00004b038560,Zm00004b038560 unchanged
exon.845127 chr10 59155634 59156208 Zm00004b038565 59155634 59123303 Zm00004b038565 Zm00004b038565,Zm00004b038565 unchanged
exon.845128 chr10 59145665 59146118 Zm00004b038565 59155634 59123303 Zm00004b038565 Zm00004b038565,Zm00004b038565 unchanged
exon.845129 chr10 59145461 59145579 Zm00004b038565 59155634 59123303 Zm00004b038565 Zm00004b038565,Zm00004b038565 unchanged
exon.845130 chr10 59144528 59144656 Zm00004b038565 59155634 59123303 Zm00004b038565 Zm00004b038565,Zm00004b038565 unchanged
exon.845131 chr10 59144340 59144370 Zm00004b038565 59155634 59123303 Zm00004b038565 Zm00004b038565,Zm00004b038565 unchanged
exon.845132 chr10 59143672 59144201 Zm00004b038565 59155634 59123303 Zm00004b038565 Zm00004b038565,Zm00004b038565 unchanged
exon.845133 chr10 59143448 59143560 Zm00004b038565 59155634 59123303 Zm00004b038565 Zm00004b038565,Zm00004b038565 unchanged
exon.845134 chr10 59143240 59143289 Zm00004b038565 59155634 59123303 Zm00004b038565 Zm00004b038565,Zm00004b038565 unchanged
exon.845135 chr10 59142888 59143037 Zm00004b038565 59155634 59123303 Zm00004b038565 Zm00004b038565,Zm00004b038565 unchanged
exon.845136 chr10 59142568 59142717 Zm00004b038565 59155634 59123303 Zm00004b038565 Zm00004b038565,Zm00004b038565 unchanged
exon.845137 chr10 59142344 59142439 Zm00004b038565 59155634 59123303 Zm00004b038565 Zm00004b038565,Zm00004b038565 unchanged
exon.845138 chr10 59136189 59136443 Zm00004b038565 59155634 59123303 Zm00004b038565 Zm00004b038565,Zm00004b038565 unchanged
exon.845139 chr10 59135903 59136118 Zm00004b038565 59155634 59123303 Zm00004b038565 Zm00004b038565,Zm00004b038565 unchanged
exon.845140 chr10 59132071 59132419 Zm00004b038565 59155634 59123303 Zm00004b038565 Zm00004b038565,Zm00004b038565 unchanged
exon.845141 chr10 59129803 59130060 Zm00004b038565 59155634 59123303 Zm00004b038565 Zm00004b038565,Zm00004b038565 unchanged
exon.845142 chr10 59128414 59128534 Zm00004b038565 59155634 59123303 Zm00004b038565 Zm00004b038565,Zm00004b038565 unchanged
exon.845143 chr10 59128205 59128329 Zm00004b038565 59155634 59123303 Zm00004b038565 Zm00004b038565,Zm00004b038565 unchanged
exon.845144 chr10 59127925 59127989 Zm00004b038565 59155634 59123303 Zm00004b038565 Zm00004b038565,Zm00004b038565 unchanged
exon.845145 chr10 59127633 59127845 Zm00004b038565 59155634 59123303 Zm00004b038565 Zm00004b038565,Zm00004b038565 unchanged
exon.845146 chr10 59123896 59124003 Zm00004b038565 59155634 59123303 Zm00004b038565 Zm00004b038565,Zm00004b038565 unchanged
exon.845147 chr10 59123662 59123814 Zm00004b038565 59155634 59123303 Zm00004b038565 Zm00004b038565,Zm00004b038565 unchanged
exon.845148 chr10 59122504 59123303 Zm00004b038565 59155634 59123303 Zm00004b038565 Zm00004b038565,Zm00004b038565 unchanged
exon.845172 chr10 59166438 59166514 Zm00004b038566 59166438 59166375 Zm00004b038566 Zm00004b038566,Zm00004b038566 unchanged
exon.845173 chr10 59166050 59166375 Zm00004b038566 59166438 59166375 Zm00004b038566 Zm00004b038566,Zm00004b038566 unchanged
exon.845177 chr10 59248106 59248417 Zm00004b038567 59248106 59247329 Zm00004b038567 Zm00004b038567,Zm00004b038567 unchanged
exon.845178 chr10 59247270 59247329 Zm00004b038567 59248106 59247329 Zm00004b038567 Zm00004b038567,Zm00004b038567 unchanged
exon.845181 chr10 59265240 59265767 Zm00004b038568 59265240 59265767 Zm00004b038568 Zm00004b038568,Zm00004b038568 unchanged
exon.845183 chr10 59301253 59301753 Zm00004b038569 59301253 59301753 Zm00004b038569 Zm00004b038569,Zm00004b038569 unchanged
exon.845214 chr10 59366632 59366897 Zm00004b038570 59366632 59371785 Zm00004b038570 Zm00004b038570,Zm00004b038570 unchanged
exon.845215 chr10 59367930 59368248 Zm00004b038570 59366632 59371785 Zm00004b038570 Zm00004b038570,Zm00004b038570 unchanged
exon.845216 chr10 59368383 59368673 Zm00004b038570 59366632 59371785 Zm00004b038570 Zm00004b038570,Zm00004b038570 unchanged
exon.845217 chr10 59369371 59369619 Zm00004b038570 59366632 59371785 Zm00004b038570 Zm00004b038570,Zm00004b038570 unchanged
exon.845218 chr10 59370251 59370255 Zm00004b038570 59366632 59371785 Zm00004b038570 Zm00004b038570,Zm00004b038570 unchanged
exon.845219 chr10 59370677 59370775 Zm00004b038570 59366632 59371785 Zm00004b038570 Zm00004b038570,Zm00004b038570 unchanged
exon.845220 chr10 59370860 59371785 Zm00004b038570 59366632 59371785 Zm00004b038570 Zm00004b038570,Zm00004b038570 unchanged
exon.845228 chr10 59386769 59387236 Zm00004b038571 59386769 59387236 Zm00004b038571 Zm00004b038571,Zm00004b038571 unchanged
exon.845279 chr10 59826746 59826926 Zm00004b038578 59826746 59824059 Zm00004b038578 Zm00004b038578,Zm00004b038578 unchanged
exon.845280 chr10 59826025 59826138 Zm00004b038578 59826746 59824059 Zm00004b038578 Zm00004b038578,Zm00004b038578 unchanged
exon.845281 chr10 59825692 59825765 Zm00004b038578 59826746 59824059 Zm00004b038578 Zm00004b038578,Zm00004b038578 unchanged
exon.845282 chr10 59824780 59825130 Zm00004b038578 59826746 59824059 Zm00004b038578 Zm00004b038578,Zm00004b038578 unchanged
exon.845283 chr10 59824380 59824498 Zm00004b038578 59826746 59824059 Zm00004b038578 Zm00004b038578,Zm00004b038578 unchanged
exon.845284 chr10 59823861 59824059 Zm00004b038578 59826746 59824059 Zm00004b038578 Zm00004b038578,Zm00004b038578 unchanged
exon.845301 chr10 59871670 59871968 Zm00004b038581 59871670 59869497 Zm00004b038581 Zm00004b038581,Zm00004b038581 unchanged
exon.845302 chr10 59871336 59871427 Zm00004b038581 59871670 59869497 Zm00004b038581 Zm00004b038581,Zm00004b038581 unchanged
exon.845303 chr10 59869584 59869869 Zm00004b038581 59871670 59869497 Zm00004b038581 Zm00004b038581,Zm00004b038581 unchanged
exon.845304 chr10 59869455 59869497 Zm00004b038581 59871670 59869497 Zm00004b038581 Zm00004b038581,Zm00004b038581 unchanged
exon.845318 chr10 59933061 59933553 Zm00004b038583 59933061 59932948 Zm00004b038583 Zm00004b038583,Zm00004b038583 unchanged
exon.845319 chr10 59931916 59932948 Zm00004b038583 59933061 59932948 Zm00004b038583 Zm00004b038583,Zm00004b038583 unchanged
exon.845351 chr10 60145295 60145661 Zm00004b038586 60145295 60147943 Zm00004b038586 Zm00004b038586,Zm00004b038586 unchanged
exon.845352 chr10 60145960 60146252 Zm00004b038586 60145295 60147943 Zm00004b038586 Zm00004b038586,Zm00004b038586 unchanged
exon.845353 chr10 60147233 60147943 Zm00004b038586 60145295 60147943 Zm00004b038586 Zm00004b038586,Zm00004b038586 unchanged
exon.845510 chr10 60966935 60967331 Zm00004b038591 60966935 60959623 Zm00004b038591 Zm00004b038591,Zm00004b038591 unchanged
exon.845511 chr10 60965644 60965811 Zm00004b038591 60966935 60959623 Zm00004b038591 Zm00004b038591,Zm00004b038591 unchanged
exon.845512 chr10 60965273 60965396 Zm00004b038591 60966935 60959623 Zm00004b038591 Zm00004b038591,Zm00004b038591 unchanged
exon.845513 chr10 60964585 60964676 Zm00004b038591 60966935 60959623 Zm00004b038591 Zm00004b038591,Zm00004b038591 unchanged
exon.845514 chr10 60964399 60964497 Zm00004b038591 60966935 60959623 Zm00004b038591 Zm00004b038591,Zm00004b038591 unchanged
exon.845515 chr10 60964163 60964276 Zm00004b038591 60966935 60959623 Zm00004b038591 Zm00004b038591,Zm00004b038591 unchanged
exon.845516 chr10 60963089 60963153 Zm00004b038591 60966935 60959623 Zm00004b038591 Zm00004b038591,Zm00004b038591 unchanged
exon.845517 chr10 60962458 60962607 Zm00004b038591 60966935 60959623 Zm00004b038591 Zm00004b038591,Zm00004b038591 unchanged
exon.845518 chr10 60960443 60960518 Zm00004b038591 60966935 60959623 Zm00004b038591 Zm00004b038591,Zm00004b038591 unchanged
exon.845519 chr10 60959903 60959995 Zm00004b038591 60966935 60959623 Zm00004b038591 Zm00004b038591,Zm00004b038591 unchanged
exon.845520 chr10 60959706 60959756 Zm00004b038591 60966935 60959623 Zm00004b038591 Zm00004b038591,Zm00004b038591 unchanged
exon.845521 chr10 60959137 60959623 Zm00004b038591 60966935 60959623 Zm00004b038591 Zm00004b038591,Zm00004b038591 unchanged
exon.845539 chr10 61122263 61124729 Zm00004b038592 61122263 61130222 Zm00004b038592 Zm00004b038592,Zm00004b038592 unchanged
exon.845540 chr10 61124837 61124899 Zm00004b038592 61122263 61130222 Zm00004b038592 Zm00004b038592,Zm00004b038592 unchanged
exon.845541 chr10 61126217 61127031 Zm00004b038592 61122263 61130222 Zm00004b038592 Zm00004b038592,Zm00004b038592 unchanged
exon.845542 chr10 61127281 61127363 Zm00004b038592 61122263 61130222 Zm00004b038592 Zm00004b038592,Zm00004b038592 unchanged
exon.845543 chr10 61127454 61127647 Zm00004b038592 61122263 61130222 Zm00004b038592 Zm00004b038592,Zm00004b038592 unchanged
exon.845544 chr10 61130168 61130222 Zm00004b038592 61122263 61130222 Zm00004b038592 Zm00004b038592,Zm00004b038592 unchanged
exon.845611 chr10 61500488 61501486 Zm00004b038594 61500488 61501486 Zm00004b038594 Zm00004b038594,Zm00004b038594 unchanged
exon.845646 chr10 61517767 61518005 Zm00004b038595 61517767 61514421 Zm00004b038595 Zm00004b038595,Zm00004b038595 unchanged
exon.845647 chr10 61517396 61517648 Zm00004b038595 61517767 61514421 Zm00004b038595 Zm00004b038595,Zm00004b038595 unchanged
exon.845648 chr10 61515839 61515985 Zm00004b038595 61517767 61514421 Zm00004b038595 Zm00004b038595,Zm00004b038595 unchanged
exon.845649 chr10 61515477 61515735 Zm00004b038595 61517767 61514421 Zm00004b038595 Zm00004b038595,Zm00004b038595 unchanged
exon.845650 chr10 61515242 61515385 Zm00004b038595 61517767 61514421 Zm00004b038595 Zm00004b038595,Zm00004b038595 unchanged
exon.845651 chr10 61514974 61515123 Zm00004b038595 61517767 61514421 Zm00004b038595 Zm00004b038595,Zm00004b038595 unchanged
exon.845652 chr10 61514519 61514866 Zm00004b038595 61517767 61514421 Zm00004b038595 Zm00004b038595,Zm00004b038595 unchanged
exon.845653 chr10 61513738 61514421 Zm00004b038595 61517767 61514421 Zm00004b038595 Zm00004b038595,Zm00004b038595 unchanged
exon.845666 chr10 61747885 61748220 Zm00004b038596 61747885 61746638 Zm00004b038596 Zm00004b038596,Zm00004b038596 unchanged
exon.845667 chr10 61747401 61747604 Zm00004b038596 61747885 61746638 Zm00004b038596 Zm00004b038596,Zm00004b038596 unchanged
exon.845668 chr10 61747207 61747299 Zm00004b038596 61747885 61746638 Zm00004b038596 Zm00004b038596,Zm00004b038596 unchanged
exon.845669 chr10 61746734 61747128 Zm00004b038596 61747885 61746638 Zm00004b038596 Zm00004b038596,Zm00004b038596 unchanged
exon.845670 chr10 61745820 61746638 Zm00004b038596 61747885 61746638 Zm00004b038596 Zm00004b038596,Zm00004b038596 unchanged
exon.845985 chr10 62597411 62597695 Zm00004b038602 62597411 62594835 Zm00004b038602 Zm00004b038602,Zm00004b038602 unchanged
exon.845986 chr10 62596670 62596780 Zm00004b038602 62597411 62594835 Zm00004b038602 Zm00004b038602,Zm00004b038602 unchanged
exon.845987 chr10 62595561 62595695 Zm00004b038602 62597411 62594835 Zm00004b038602 Zm00004b038602,Zm00004b038602 unchanged
exon.845988 chr10 62595332 62595400 Zm00004b038602 62597411 62594835 Zm00004b038602 Zm00004b038602,Zm00004b038602 unchanged
exon.845989 chr10 62595090 62595203 Zm00004b038602 62597411 62594835 Zm00004b038602 Zm00004b038602,Zm00004b038602 unchanged
exon.845990 chr10 62594247 62594835 Zm00004b038602 62597411 62594835 Zm00004b038602 Zm00004b038602,Zm00004b038602 unchanged
exon.845997 chr10 62614399 62614668 Zm00004b038603 62614399 62614668 Zm00004b038603 Zm00004b038603,Zm00004b038603 unchanged
exon.846016 chr10 63297159 63298267 Zm00004b038607 63297159 63302461 Zm00004b038607 Zm00004b038607,Zm00004b038607 unchanged
exon.846017 chr10 63298605 63298830 Zm00004b038607 63297159 63302461 Zm00004b038607 Zm00004b038607,Zm00004b038607 unchanged
exon.846018 chr10 63299236 63299481 Zm00004b038607 63297159 63302461 Zm00004b038607 Zm00004b038607,Zm00004b038607 unchanged
exon.846019 chr10 63299553 63299603 Zm00004b038607 63297159 63302461 Zm00004b038607 Zm00004b038607,Zm00004b038607 unchanged
exon.846020 chr10 63299733 63299993 Zm00004b038607 63297159 63302461 Zm00004b038607 Zm00004b038607,Zm00004b038607 unchanged
exon.846021 chr10 63300091 63300143 Zm00004b038607 63297159 63302461 Zm00004b038607 Zm00004b038607,Zm00004b038607 unchanged
exon.846022 chr10 63300213 63300327 Zm00004b038607 63297159 63302461 Zm00004b038607 Zm00004b038607,Zm00004b038607 unchanged
exon.846023 chr10 63300495 63300749 Zm00004b038607 63297159 63302461 Zm00004b038607 Zm00004b038607,Zm00004b038607 unchanged
exon.846024 chr10 63301122 63302461 Zm00004b038607 63297159 63302461 Zm00004b038607 Zm00004b038607,Zm00004b038607 unchanged
exon.846045 chr10 63339828 63340019 Zm00004b038608 63339828 63346953 Zm00004b038608 Zm00004b038608,Zm00004b038608 unchanged
exon.846046 chr10 63340107 63340212 Zm00004b038608 63339828 63346953 Zm00004b038608 Zm00004b038608,Zm00004b038608 unchanged
exon.846047 chr10 63341326 63341407 Zm00004b038608 63339828 63346953 Zm00004b038608 Zm00004b038608,Zm00004b038608 unchanged
exon.846048 chr10 63341810 63341906 Zm00004b038608 63339828 63346953 Zm00004b038608 Zm00004b038608,Zm00004b038608 unchanged
exon.846049 chr10 63342382 63342484 Zm00004b038608 63339828 63346953 Zm00004b038608 Zm00004b038608,Zm00004b038608 unchanged
exon.846050 chr10 63342613 63342743 Zm00004b038608 63339828 63346953 Zm00004b038608 Zm00004b038608,Zm00004b038608 unchanged
exon.846051 chr10 63343077 63343254 Zm00004b038608 63339828 63346953 Zm00004b038608 Zm00004b038608,Zm00004b038608 unchanged
exon.846052 chr10 63343336 63343493 Zm00004b038608 63339828 63346953 Zm00004b038608 Zm00004b038608,Zm00004b038608 unchanged
exon.846053 chr10 63344987 63345196 Zm00004b038608 63339828 63346953 Zm00004b038608 Zm00004b038608,Zm00004b038608 unchanged
exon.846054 chr10 63345327 63345683 Zm00004b038608 63339828 63346953 Zm00004b038608 Zm00004b038608,Zm00004b038608 unchanged
exon.846055 chr10 63345811 63345937 Zm00004b038608 63339828 63346953 Zm00004b038608 Zm00004b038608,Zm00004b038608 unchanged
exon.846056 chr10 63346474 63346953 Zm00004b038608 63339828 63346953 Zm00004b038608 Zm00004b038608,Zm00004b038608 unchanged
exon.846097 chr10 63497370 63497642 Zm00004b038612 63497370 63500191 Zm00004b038612 Zm00004b038612,Zm00004b038612 unchanged
exon.846098 chr10 63497911 63500191 Zm00004b038612 63497370 63500191 Zm00004b038612 Zm00004b038612,Zm00004b038612 unchanged
exon.846425 chr10 63896091 63896413 Zm00004b038616 63896091 63886825 Zm00004b038616 Zm00004b038616,Zm00004b038616 unchanged
exon.846426 chr10 63895699 63895987 Zm00004b038616 63896091 63886825 Zm00004b038616 Zm00004b038616,Zm00004b038616 unchanged
exon.846427 chr10 63895370 63895594 Zm00004b038616 63896091 63886825 Zm00004b038616 Zm00004b038616,Zm00004b038616 unchanged
exon.846428 chr10 63895086 63895277 Zm00004b038616 63896091 63886825 Zm00004b038616 Zm00004b038616,Zm00004b038616 unchanged
exon.846429 chr10 63894805 63894915 Zm00004b038616 63896091 63886825 Zm00004b038616 Zm00004b038616,Zm00004b038616 unchanged
exon.846430 chr10 63894118 63894700 Zm00004b038616 63896091 63886825 Zm00004b038616 Zm00004b038616,Zm00004b038616 unchanged
exon.846431 chr10 63888179 63888874 Zm00004b038616 63896091 63886825 Zm00004b038616 Zm00004b038616,Zm00004b038616 unchanged
exon.846432 chr10 63887579 63888145 Zm00004b038616 63896091 63886825 Zm00004b038616 Zm00004b038616,Zm00004b038616 unchanged
exon.846433 chr10 63886905 63887489 Zm00004b038616 63896091 63886825 Zm00004b038616 Zm00004b038616,Zm00004b038616 unchanged
exon.846434 chr10 63886361 63886825 Zm00004b038616 63896091 63886825 Zm00004b038616 Zm00004b038616,Zm00004b038616 unchanged
exon.846448 chr10 64123631 64124071 Zm00004b038617 64123631 64121705 Zm00004b038617 Zm00004b038617,Zm00004b038617 unchanged
exon.846449 chr10 64122662 64122775 Zm00004b038617 64123631 64121705 Zm00004b038617 Zm00004b038617,Zm00004b038617 unchanged
exon.846450 chr10 64121883 64122550 Zm00004b038617 64123631 64121705 Zm00004b038617 Zm00004b038617,Zm00004b038617 unchanged
exon.846451 chr10 64121075 64121705 Zm00004b038617 64123631 64121705 Zm00004b038617 Zm00004b038617,Zm00004b038617 unchanged
exon.846456 chr10 64228509 64228979 Zm00004b038618 64228509 64228979 Zm00004b038618 Zm00004b038618,Zm00004b038618 unchanged
exon.846459 chr10 64418504 64418980 Zm00004b038619 64418504 64402443 Zm00004b038619 Zm00004b038619,Zm00004b038619 unchanged
exon.846460 chr10 64401553 64402443 Zm00004b038619 64418504 64402443 Zm00004b038619 Zm00004b038619,Zm00004b038619 unchanged
exon.846468 chr10 64550832 64551137 Zm00004b038620 64550832 64560166 Zm00004b038620 Zm00004b038620,Zm00004b038620 unchanged
exon.846469 chr10 64551491 64551556 Zm00004b038620 64550832 64560166 Zm00004b038620 Zm00004b038620,Zm00004b038620 unchanged
exon.846470 chr10 64556808 64557066 Zm00004b038620 64550832 64560166 Zm00004b038620 Zm00004b038620,Zm00004b038620 unchanged
exon.846471 chr10 64557146 64557827 Zm00004b038620 64550832 64560166 Zm00004b038620 Zm00004b038620,Zm00004b038620 unchanged
exon.846472 chr10 64558290 64558615 Zm00004b038620 64550832 64560166 Zm00004b038620 Zm00004b038620,Zm00004b038620 unchanged
exon.846473 chr10 64558807 64560166 Zm00004b038620 64550832 64560166 Zm00004b038620 Zm00004b038620,Zm00004b038620 unchanged
exon.846486 chr10 64676403 64676447 Zm00004b038621 64676403 64680469 Zm00004b038621 Zm00004b038621,Zm00004b038621 unchanged
exon.846487 chr10 64676694 64676936 Zm00004b038621 64676403 64680469 Zm00004b038621 Zm00004b038621,Zm00004b038621 unchanged
exon.846488 chr10 64677521 64677599 Zm00004b038621 64676403 64680469 Zm00004b038621 Zm00004b038621,Zm00004b038621 unchanged
exon.846489 chr10 64677942 64678044 Zm00004b038621 64676403 64680469 Zm00004b038621 Zm00004b038621,Zm00004b038621 unchanged
exon.846490 chr10 64678860 64679123 Zm00004b038621 64676403 64680469 Zm00004b038621 Zm00004b038621,Zm00004b038621 unchanged
exon.846491 chr10 64679197 64679308 Zm00004b038621 64676403 64680469 Zm00004b038621 Zm00004b038621,Zm00004b038621 unchanged
exon.846492 chr10 64679412 64680469 Zm00004b038621 64676403 64680469 Zm00004b038621 Zm00004b038621,Zm00004b038621 unchanged
exon.846544 chr10 64797926 64798366 Zm00004b038623 64797926 64797211 Zm00004b038623 Zm00004b038623,Zm00004b038623 unchanged
exon.846545 chr10 64797740 64797850 Zm00004b038623 64797926 64797211 Zm00004b038623 Zm00004b038623,Zm00004b038623 unchanged
exon.846546 chr10 64797580 64797611 Zm00004b038623 64797926 64797211 Zm00004b038623 Zm00004b038623,Zm00004b038623 unchanged
exon.846547 chr10 64797314 64797482 Zm00004b038623 64797926 64797211 Zm00004b038623 Zm00004b038623,Zm00004b038623 unchanged
exon.846548 chr10 64796843 64797211 Zm00004b038623 64797926 64797211 Zm00004b038623 Zm00004b038623,Zm00004b038623 unchanged
exon.846728 chr10 65778078 65778280 Zm00004b038633 65778078 65777579 Zm00004b038633 Zm00004b038633,Zm00004b038633 unchanged
exon.846729 chr10 65777669 65777766 Zm00004b038633 65778078 65777579 Zm00004b038633 Zm00004b038633,Zm00004b038633 unchanged
exon.846730 chr10 65777520 65777579 Zm00004b038633 65778078 65777579 Zm00004b038633 Zm00004b038633,Zm00004b038633 unchanged
exon.846749 chr10 65781737 65782119 Zm00004b038634 65781737 65792547 Zm00004b038634 Zm00004b038634,Zm00004b038634 unchanged
exon.846750 chr10 65782207 65782410 Zm00004b038634 65781737 65792547 Zm00004b038634 Zm00004b038634,Zm00004b038634 unchanged
exon.846751 chr10 65782515 65782820 Zm00004b038634 65781737 65792547 Zm00004b038634 Zm00004b038634,Zm00004b038634 unchanged
exon.846752 chr10 65782975 65783059 Zm00004b038634 65781737 65792547 Zm00004b038634 Zm00004b038634,Zm00004b038634 unchanged
exon.846753 chr10 65783288 65783454 Zm00004b038634 65781737 65792547 Zm00004b038634 Zm00004b038634,Zm00004b038634 unchanged
exon.846754 chr10 65788048 65788161 Zm00004b038634 65781737 65792547 Zm00004b038634 Zm00004b038634,Zm00004b038634 unchanged
exon.846755 chr10 65788250 65788369 Zm00004b038634 65781737 65792547 Zm00004b038634 Zm00004b038634,Zm00004b038634 unchanged
exon.846756 chr10 65788453 65788575 Zm00004b038634 65781737 65792547 Zm00004b038634 Zm00004b038634,Zm00004b038634 unchanged
exon.846757 chr10 65788678 65788819 Zm00004b038634 65781737 65792547 Zm00004b038634 Zm00004b038634,Zm00004b038634 unchanged
exon.846758 chr10 65789120 65789176 Zm00004b038634 65781737 65792547 Zm00004b038634 Zm00004b038634,Zm00004b038634 unchanged
exon.846759 chr10 65789750 65789852 Zm00004b038634 65781737 65792547 Zm00004b038634 Zm00004b038634,Zm00004b038634 unchanged
exon.846760 chr10 65789924 65790067 Zm00004b038634 65781737 65792547 Zm00004b038634 Zm00004b038634,Zm00004b038634 unchanged
exon.846761 chr10 65790526 65790703 Zm00004b038634 65781737 65792547 Zm00004b038634 Zm00004b038634,Zm00004b038634 unchanged
exon.846762 chr10 65791244 65791324 Zm00004b038634 65781737 65792547 Zm00004b038634 Zm00004b038634,Zm00004b038634 unchanged
exon.846763 chr10 65791470 65791553 Zm00004b038634 65781737 65792547 Zm00004b038634 Zm00004b038634,Zm00004b038634 unchanged
exon.846764 chr10 65791922 65792547 Zm00004b038634 65781737 65792547 Zm00004b038634 Zm00004b038634,Zm00004b038634 unchanged
exon.846932 chr10 66102193 66102513 Zm00004b038637 66102193 66100133 Zm00004b038637 Zm00004b038637,Zm00004b038637 unchanged
exon.846933 chr10 66099918 66100133 Zm00004b038637 66102193 66100133 Zm00004b038637 Zm00004b038637,Zm00004b038637 unchanged
exon.847214 chr10 66391795 66392903 Zm00004b038641 66391795 66374354 Zm00004b038641 Zm00004b038641,Zm00004b038641 unchanged
exon.847215 chr10 66374948 66375089 Zm00004b038641 66391795 66374354 Zm00004b038641 Zm00004b038641,Zm00004b038641 unchanged
exon.847216 chr10 66374503 66374572 Zm00004b038641 66391795 66374354 Zm00004b038641 Zm00004b038641,Zm00004b038641 unchanged
exon.847217 chr10 66373858 66374354 Zm00004b038641 66391795 66374354 Zm00004b038641 Zm00004b038641,Zm00004b038641 unchanged
exon.847271 chr10 66613999 66614202 Zm00004b038645 66613999 66613831 Zm00004b038645 Zm00004b038645,Zm00004b038645 unchanged
exon.847272 chr10 66613287 66613831 Zm00004b038645 66613999 66613831 Zm00004b038645 Zm00004b038645,Zm00004b038645 unchanged
exon.847275 chr10 66617890 66618951 Zm00004b038646 66617890 66618951 Zm00004b038646 Zm00004b038646,Zm00004b038646 unchanged
exon.847278 chr10 66686140 66686245 Zm00004b038647 66686140 66687648 Zm00004b038647 Zm00004b038647,Zm00004b038647 unchanged
exon.847279 chr10 66686375 66687648 Zm00004b038647 66686140 66687648 Zm00004b038647 Zm00004b038647,Zm00004b038647 unchanged
exon.847290 chr10 66937353 66938210 Zm00004b038649 66937353 66938210 Zm00004b038649 Zm00004b038649,Zm00004b038649 unchanged
exon.847467 chr10 68334332 68335261 Zm00004b038661 68334332 68335261 Zm00004b038661 Zm00004b038661,Zm00004b038661 unchanged
exon.847473 chr10 68339884 68339927 Zm00004b038662 68339884 68338611 Zm00004b038662 Zm00004b038662,Zm00004b038662 unchanged
exon.847474 chr10 68339499 68339594 Zm00004b038662 68339884 68338611 Zm00004b038662 Zm00004b038662,Zm00004b038662 unchanged
exon.847475 chr10 68339243 68339258 Zm00004b038662 68339884 68338611 Zm00004b038662 Zm00004b038662,Zm00004b038662 unchanged
exon.847476 chr10 68338717 68338862 Zm00004b038662 68339884 68338611 Zm00004b038662 Zm00004b038662,Zm00004b038662 unchanged
exon.847477 chr10 68338315 68338611 Zm00004b038662 68339884 68338611 Zm00004b038662 Zm00004b038662,Zm00004b038662 unchanged
exon.847564 chr10 69112680 69113069 Zm00004b038672 69112680 69116750 Zm00004b038672 Zm00004b038672,Zm00004b038672 unchanged
exon.847565 chr10 69113512 69113698 Zm00004b038672 69112680 69116750 Zm00004b038672 Zm00004b038672,Zm00004b038672 unchanged
exon.847566 chr10 69114609 69114697 Zm00004b038672 69112680 69116750 Zm00004b038672 Zm00004b038672,Zm00004b038672 unchanged
exon.847567 chr10 69114954 69115035 Zm00004b038672 69112680 69116750 Zm00004b038672 Zm00004b038672,Zm00004b038672 unchanged
exon.847568 chr10 69115126 69115255 Zm00004b038672 69112680 69116750 Zm00004b038672 Zm00004b038672,Zm00004b038672 unchanged
exon.847569 chr10 69115320 69115418 Zm00004b038672 69112680 69116750 Zm00004b038672 Zm00004b038672,Zm00004b038672 unchanged
exon.847570 chr10 69115481 69115572 Zm00004b038672 69112680 69116750 Zm00004b038672 Zm00004b038672,Zm00004b038672 unchanged
exon.847571 chr10 69115798 69115868 Zm00004b038672 69112680 69116750 Zm00004b038672 Zm00004b038672,Zm00004b038672 unchanged
exon.847572 chr10 69116146 69116189 Zm00004b038672 69112680 69116750 Zm00004b038672 Zm00004b038672,Zm00004b038672 unchanged
exon.847573 chr10 69116334 69116750 Zm00004b038672 69112680 69116750 Zm00004b038672 Zm00004b038672,Zm00004b038672 unchanged
exon.847592 chr10 69215355 69216410 Zm00004b038673 69215355 69199664 Zm00004b038673 Zm00004b038673,Zm00004b038673 unchanged
exon.847593 chr10 69210388 69212510 Zm00004b038673 69215355 69199664 Zm00004b038673 Zm00004b038673,Zm00004b038673 unchanged
exon.847594 chr10 69201483 69201615 Zm00004b038673 69215355 69199664 Zm00004b038673 Zm00004b038673,Zm00004b038673 unchanged
exon.847595 chr10 69201078 69201252 Zm00004b038673 69215355 69199664 Zm00004b038673 Zm00004b038673,Zm00004b038673 unchanged
exon.847596 chr10 69200762 69200894 Zm00004b038673 69215355 69199664 Zm00004b038673 Zm00004b038673,Zm00004b038673 unchanged
exon.847597 chr10 69200326 69200419 Zm00004b038673 69215355 69199664 Zm00004b038673 Zm00004b038673,Zm00004b038673 unchanged
exon.847598 chr10 69200023 69200211 Zm00004b038673 69215355 69199664 Zm00004b038673 Zm00004b038673,Zm00004b038673 unchanged
exon.847599 chr10 69199744 69199824 Zm00004b038673 69215355 69199664 Zm00004b038673 Zm00004b038673,Zm00004b038673 unchanged
exon.847600 chr10 69199575 69199664 Zm00004b038673 69215355 69199664 Zm00004b038673 Zm00004b038673,Zm00004b038673 unchanged
exon.847616 chr10 69370654 69371020 Zm00004b038674 69370654 69378631 Zm00004b038674 Zm00004b038674,Zm00004b038674 unchanged
exon.847617 chr10 69371586 69371728 Zm00004b038674 69370654 69378631 Zm00004b038674 Zm00004b038674,Zm00004b038674 unchanged
exon.847618 chr10 69371809 69371880 Zm00004b038674 69370654 69378631 Zm00004b038674 Zm00004b038674,Zm00004b038674 unchanged
exon.847619 chr10 69371954 69372067 Zm00004b038674 69370654 69378631 Zm00004b038674 Zm00004b038674,Zm00004b038674 unchanged
exon.847620 chr10 69372912 69372980 Zm00004b038674 69370654 69378631 Zm00004b038674 Zm00004b038674,Zm00004b038674 unchanged
exon.847621 chr10 69373066 69373122 Zm00004b038674 69370654 69378631 Zm00004b038674 Zm00004b038674,Zm00004b038674 unchanged
exon.847622 chr10 69378182 69378631 Zm00004b038674 69370654 69378631 Zm00004b038674 Zm00004b038674,Zm00004b038674 unchanged
exon.847655 chr10 69445153 69445809 Zm00004b038677 69445153 69445809 Zm00004b038677 Zm00004b038677,Zm00004b038677 unchanged
exon.847657 chr10 69445189 69445605 Zm00004b038678 69445189 69445605 Zm00004b038678 Zm00004b038678,Zm00004b038678 unchanged
exon.847679 chr10 69757792 69757904 Zm00004b038681 69757792 69757712 Zm00004b038681 Zm00004b038681,Zm00004b038681 unchanged
exon.847680 chr10 69757295 69757712 Zm00004b038681 69757792 69757712 Zm00004b038681 Zm00004b038681,Zm00004b038681 unchanged
exon.847809 chr10 70053587 70053823 Zm00004b038685 70053587 70053823 Zm00004b038685 Zm00004b038685,Zm00004b038685 unchanged
exon.847926 chr10 70094806 70095092 Zm00004b038687 70094806 70092536 Zm00004b038687 Zm00004b038687,Zm00004b038687 unchanged
exon.847927 chr10 70094468 70094692 Zm00004b038687 70094806 70092536 Zm00004b038687 Zm00004b038687,Zm00004b038687 unchanged
exon.847928 chr10 70093684 70093744 Zm00004b038687 70094806 70092536 Zm00004b038687 Zm00004b038687,Zm00004b038687 unchanged
exon.847929 chr10 70093335 70093482 Zm00004b038687 70094806 70092536 Zm00004b038687 Zm00004b038687,Zm00004b038687 unchanged
exon.847930 chr10 70093158 70093234 Zm00004b038687 70094806 70092536 Zm00004b038687 Zm00004b038687,Zm00004b038687 unchanged
exon.847931 chr10 70092703 70093085 Zm00004b038687 70094806 70092536 Zm00004b038687 Zm00004b038687,Zm00004b038687 unchanged
exon.847932 chr10 70092414 70092536 Zm00004b038687 70094806 70092536 Zm00004b038687 Zm00004b038687,Zm00004b038687 unchanged
exon.847961 chr10 70473173 70473605 Zm00004b038692 70473173 70477242 Zm00004b038692 Zm00004b038692,Zm00004b038692 unchanged
exon.847962 chr10 70474314 70474672 Zm00004b038692 70473173 70477242 Zm00004b038692 Zm00004b038692,Zm00004b038692 unchanged
exon.847963 chr10 70474781 70475245 Zm00004b038692 70473173 70477242 Zm00004b038692 Zm00004b038692,Zm00004b038692 unchanged
exon.847964 chr10 70476682 70476727 Zm00004b038692 70473173 70477242 Zm00004b038692 Zm00004b038692,Zm00004b038692 unchanged
exon.847965 chr10 70477136 70477242 Zm00004b038692 70473173 70477242 Zm00004b038692 Zm00004b038692,Zm00004b038692 unchanged
exon.847980 chr10 70626084 70626616 Zm00004b038694 70626084 70627266 Zm00004b038694 Zm00004b038694,Zm00004b038694 unchanged
exon.847981 chr10 70626752 70627266 Zm00004b038694 70626084 70627266 Zm00004b038694 Zm00004b038694,Zm00004b038694 unchanged
exon.848050 chr10 70657366 70657505 Zm00004b038699 70657366 70655522 Zm00004b038699 Zm00004b038699,Zm00004b038699 unchanged
exon.848051 chr10 70656598 70656709 Zm00004b038699 70657366 70655522 Zm00004b038699 Zm00004b038699,Zm00004b038699 unchanged
exon.848052 chr10 70656330 70656382 Zm00004b038699 70657366 70655522 Zm00004b038699 Zm00004b038699,Zm00004b038699 unchanged
exon.848053 chr10 70656171 70656230 Zm00004b038699 70657366 70655522 Zm00004b038699 Zm00004b038699,Zm00004b038699 unchanged
exon.848054 chr10 70655363 70655522 Zm00004b038699 70657366 70655522 Zm00004b038699 Zm00004b038699,Zm00004b038699 unchanged
exon.848124 chr10 70854819 70854973 Zm00004b038703 70854819 70859331 Zm00004b038703 Zm00004b038703,Zm00004b038703 unchanged
exon.848125 chr10 70855868 70856027 Zm00004b038703 70854819 70859331 Zm00004b038703 Zm00004b038703,Zm00004b038703 unchanged
exon.848126 chr10 70856150 70856282 Zm00004b038703 70854819 70859331 Zm00004b038703 Zm00004b038703,Zm00004b038703 unchanged
exon.848127 chr10 70856379 70856482 Zm00004b038703 70854819 70859331 Zm00004b038703 Zm00004b038703,Zm00004b038703 unchanged
exon.848128 chr10 70857416 70857587 Zm00004b038703 70854819 70859331 Zm00004b038703 Zm00004b038703,Zm00004b038703 unchanged
exon.848129 chr10 70857677 70857817 Zm00004b038703 70854819 70859331 Zm00004b038703 Zm00004b038703,Zm00004b038703 unchanged
exon.848130 chr10 70857897 70859331 Zm00004b038703 70854819 70859331 Zm00004b038703 Zm00004b038703,Zm00004b038703 unchanged
exon.848175 chr10 70892074 70893297 Zm00004b038704 70892074 70893297 Zm00004b038704 Zm00004b038704,Zm00004b038704 unchanged
exon.848192 chr10 70935789 70936451 Zm00004b038706 70935789 70934923 Zm00004b038706 Zm00004b038706,Zm00004b038706 unchanged
exon.848193 chr10 70935578 70935705 Zm00004b038706 70935789 70934923 Zm00004b038706 Zm00004b038706,Zm00004b038706 unchanged
exon.848194 chr10 70935180 70935441 Zm00004b038706 70935789 70934923 Zm00004b038706 Zm00004b038706,Zm00004b038706 unchanged
exon.848195 chr10 70935012 70935139 Zm00004b038706 70935789 70934923 Zm00004b038706 Zm00004b038706,Zm00004b038706 unchanged
exon.848196 chr10 70934007 70934923 Zm00004b038706 70935789 70934923 Zm00004b038706 Zm00004b038706,Zm00004b038706 unchanged
exon.848247 chr10 71158868 71159428 Zm00004b038710 71158868 71159428 Zm00004b038710 Zm00004b038710,Zm00004b038710 unchanged
exon.848250 chr10 71164272 71164673 Zm00004b038711 71164272 71164167 Zm00004b038711 Zm00004b038711,Zm00004b038711 unchanged
exon.848251 chr10 71163839 71164167 Zm00004b038711 71164272 71164167 Zm00004b038711 Zm00004b038711,Zm00004b038711 unchanged
exon.848257 chr10 71235287 71235450 Zm00004b038712 71235287 71240668 Zm00004b038712 Zm00004b038712,Zm00004b038712 unchanged
exon.848258 chr10 71239491 71239637 Zm00004b038712 71235287 71240668 Zm00004b038712 Zm00004b038712,Zm00004b038712 unchanged
exon.848259 chr10 71240213 71240342 Zm00004b038712 71235287 71240668 Zm00004b038712 Zm00004b038712,Zm00004b038712 unchanged
exon.848260 chr10 71240555 71240668 Zm00004b038712 71235287 71240668 Zm00004b038712 Zm00004b038712,Zm00004b038712 unchanged
exon.848446 chr10 72410712 72411219 Zm00004b038726 72410712 72412654 Zm00004b038726 Zm00004b038726,Zm00004b038726 unchanged
exon.848447 chr10 72411344 72411484 Zm00004b038726 72410712 72412654 Zm00004b038726 Zm00004b038726,Zm00004b038726 unchanged
exon.848448 chr10 72411610 72411688 Zm00004b038726 72410712 72412654 Zm00004b038726 Zm00004b038726,Zm00004b038726 unchanged
exon.848449 chr10 72411777 72411845 Zm00004b038726 72410712 72412654 Zm00004b038726 Zm00004b038726,Zm00004b038726 unchanged
exon.848450 chr10 72411918 72411993 Zm00004b038726 72410712 72412654 Zm00004b038726 Zm00004b038726,Zm00004b038726 unchanged
exon.848451 chr10 72412072 72412116 Zm00004b038726 72410712 72412654 Zm00004b038726 Zm00004b038726,Zm00004b038726 unchanged
exon.848452 chr10 72412202 72412654 Zm00004b038726 72410712 72412654 Zm00004b038726 Zm00004b038726,Zm00004b038726 unchanged
exon.848546 chr10 72511768 72512131 Zm00004b038730 72511768 72508637 Zm00004b038730 Zm00004b038730,Zm00004b038730 unchanged
exon.848547 chr10 72506025 72508637 Zm00004b038730 72511768 72508637 Zm00004b038730 Zm00004b038730,Zm00004b038730 unchanged
exon.848587 chr10 72739430 72739850 Zm00004b038734 72739430 72736862 Zm00004b038734 Zm00004b038734,Zm00004b038734 unchanged
exon.848588 chr10 72739245 72739327 Zm00004b038734 72739430 72736862 Zm00004b038734 Zm00004b038734,Zm00004b038734 unchanged
exon.848589 chr10 72737689 72737697 Zm00004b038734 72739430 72736862 Zm00004b038734 Zm00004b038734,Zm00004b038734 unchanged
exon.848590 chr10 72737514 72737608 Zm00004b038734 72739430 72736862 Zm00004b038734 Zm00004b038734,Zm00004b038734 unchanged
exon.848591 chr10 72737337 72737410 Zm00004b038734 72739430 72736862 Zm00004b038734 Zm00004b038734,Zm00004b038734 unchanged
exon.848592 chr10 72737209 72737259 Zm00004b038734 72739430 72736862 Zm00004b038734 Zm00004b038734,Zm00004b038734 unchanged
exon.848593 chr10 72736985 72737130 Zm00004b038734 72739430 72736862 Zm00004b038734 Zm00004b038734,Zm00004b038734 unchanged
exon.848594 chr10 72736281 72736862 Zm00004b038734 72739430 72736862 Zm00004b038734 Zm00004b038734,Zm00004b038734 unchanged
exon.848644 chr10 72926309 72926353 Zm00004b038739 72926309 72928184 Zm00004b038739 Zm00004b038739,Zm00004b038739 unchanged
exon.848645 chr10 72927460 72927633 Zm00004b038739 72926309 72928184 Zm00004b038739 Zm00004b038739,Zm00004b038739 unchanged
exon.848646 chr10 72927986 72928074 Zm00004b038739 72926309 72928184 Zm00004b038739 Zm00004b038739,Zm00004b038739 unchanged
exon.848647 chr10 72928166 72928184 Zm00004b038739 72926309 72928184 Zm00004b038739 Zm00004b038739,Zm00004b038739 unchanged
exon.848678 chr10 73293914 73294509 Zm00004b038742 73293914 73289614 Zm00004b038742 Zm00004b038742,Zm00004b038742 unchanged
exon.848679 chr10 73288507 73289614 Zm00004b038742 73293914 73289614 Zm00004b038742 Zm00004b038742,Zm00004b038742 unchanged
exon.848766 chr10 73953462 73953966 Zm00004b038748 73953462 73951250 Zm00004b038748 Zm00004b038748,Zm00004b038748 unchanged
exon.848767 chr10 73953244 73953370 Zm00004b038748 73953462 73951250 Zm00004b038748 Zm00004b038748,Zm00004b038748 unchanged
exon.848768 chr10 73950160 73951250 Zm00004b038748 73953462 73951250 Zm00004b038748 Zm00004b038748,Zm00004b038748 unchanged
exon.848774 chr10 74045806 74046030 Zm00004b038749 74045806 74046517 Zm00004b038749 Zm00004b038749,Zm00004b038749 unchanged
exon.848775 chr10 74046204 74046311 Zm00004b038749 74045806 74046517 Zm00004b038749 Zm00004b038749,Zm00004b038749 unchanged
exon.848776 chr10 74046404 74046517 Zm00004b038749 74045806 74046517 Zm00004b038749 Zm00004b038749,Zm00004b038749 unchanged
exon.848784 chr10 74140877 74141573 Zm00004b038750 74140877 74149514 Zm00004b038750 Zm00004b038750,Zm00004b038750 unchanged
exon.848785 chr10 74146018 74147317 Zm00004b038750 74140877 74149514 Zm00004b038750 Zm00004b038750,Zm00004b038750 unchanged
exon.848786 chr10 74148461 74148576 Zm00004b038750 74140877 74149514 Zm00004b038750 Zm00004b038750,Zm00004b038750 unchanged
exon.848787 chr10 74148894 74149055 Zm00004b038750 74140877 74149514 Zm00004b038750 Zm00004b038750,Zm00004b038750 unchanged
exon.848788 chr10 74149138 74149514 Zm00004b038750 74140877 74149514 Zm00004b038750 Zm00004b038750,Zm00004b038750 unchanged
exon.848921 chr10 74506418 74506921 Zm00004b038752 74506418 74506921 Zm00004b038752 Zm00004b038752,Zm00004b038752 unchanged
exon.849240 chr10 75896648 75897140 Zm00004b038773 75896648 75895928 Zm00004b038773 Zm00004b038773,Zm00004b038773 unchanged
exon.849241 chr10 75896062 75896499 Zm00004b038773 75896648 75895928 Zm00004b038773 Zm00004b038773,Zm00004b038773 unchanged
exon.849242 chr10 75895000 75895928 Zm00004b038773 75896648 75895928 Zm00004b038773 Zm00004b038773,Zm00004b038773 unchanged
exon.849246 chr10 75978719 75980149 Zm00004b038774 75978719 75980149 Zm00004b038774 Zm00004b038774,Zm00004b038774 unchanged
exon.849392 chr10 76220546 76221964 Zm00004b038777 76220546 76221964 Zm00004b038777 Zm00004b038777,Zm00004b038777 unchanged
exon.849395 chr10 76225327 76225696 Zm00004b038778 76225327 76224994 Zm00004b038778 Zm00004b038778,Zm00004b038778 unchanged
exon.849396 chr10 76221337 76224994 Zm00004b038778 76225327 76224994 Zm00004b038778 Zm00004b038778,Zm00004b038778 unchanged
exon.849418 chr10 76306855 76307302 Zm00004b038779 76306855 76307302 Zm00004b038779 Zm00004b038779,Zm00004b038779 unchanged
exon.849423 chr10 76357768 76357911 Zm00004b038780 76357768 76360262 Zm00004b038780 Zm00004b038780,Zm00004b038780 unchanged
exon.849424 chr10 76358012 76358249 Zm00004b038780 76357768 76360262 Zm00004b038780 Zm00004b038780,Zm00004b038780 unchanged
exon.849425 chr10 76358416 76358775 Zm00004b038780 76357768 76360262 Zm00004b038780 Zm00004b038780,Zm00004b038780 unchanged
exon.849426 chr10 76359532 76360262 Zm00004b038780 76357768 76360262 Zm00004b038780 Zm00004b038780,Zm00004b038780 unchanged
exon.849619 chr10 76778989 76779345 Zm00004b038783 76778989 76779345 Zm00004b038783 Zm00004b038783,Zm00004b038783 unchanged
exon.849623 chr10 76913944 76914786 Zm00004b038784 76913944 76916576 Zm00004b038784 Zm00004b038784,Zm00004b038784 unchanged
exon.849624 chr10 76915203 76915654 Zm00004b038784 76913944 76916576 Zm00004b038784 Zm00004b038784,Zm00004b038784 unchanged
exon.849625 chr10 76915787 76916576 Zm00004b038784 76913944 76916576 Zm00004b038784 Zm00004b038784,Zm00004b038784 unchanged
exon.849659 chr10 77078644 77079139 Zm00004b038787 77078644 77079684 Zm00004b038787 Zm00004b038787,Zm00004b038787 unchanged
exon.849660 chr10 77079243 77079293 Zm00004b038787 77078644 77079684 Zm00004b038787 Zm00004b038787,Zm00004b038787 unchanged
exon.849661 chr10 77079412 77079684 Zm00004b038787 77078644 77079684 Zm00004b038787 Zm00004b038787,Zm00004b038787 unchanged
exon.849679 chr10 77087963 77087990 Zm00004b038788 77087963 77081464 Zm00004b038788 Zm00004b038788,Zm00004b038788 unchanged
exon.849680 chr10 77087111 77087255 Zm00004b038788 77087963 77081464 Zm00004b038788 Zm00004b038788,Zm00004b038788 unchanged
exon.849681 chr10 77086904 77087018 Zm00004b038788 77087963 77081464 Zm00004b038788 Zm00004b038788,Zm00004b038788 unchanged
exon.849682 chr10 77086587 77086657 Zm00004b038788 77087963 77081464 Zm00004b038788 Zm00004b038788,Zm00004b038788 unchanged
exon.849683 chr10 77086250 77086319 Zm00004b038788 77087963 77081464 Zm00004b038788 Zm00004b038788,Zm00004b038788 unchanged
exon.849684 chr10 77086096 77086170 Zm00004b038788 77087963 77081464 Zm00004b038788 Zm00004b038788,Zm00004b038788 unchanged
exon.849685 chr10 77085908 77085967 Zm00004b038788 77087963 77081464 Zm00004b038788 Zm00004b038788,Zm00004b038788 unchanged
exon.849686 chr10 77085309 77085355 Zm00004b038788 77087963 77081464 Zm00004b038788 Zm00004b038788,Zm00004b038788 unchanged
exon.849687 chr10 77085035 77085107 Zm00004b038788 77087963 77081464 Zm00004b038788 Zm00004b038788,Zm00004b038788 unchanged
exon.849688 chr10 77083470 77083591 Zm00004b038788 77087963 77081464 Zm00004b038788 Zm00004b038788,Zm00004b038788 unchanged
exon.849689 chr10 77082759 77082927 Zm00004b038788 77087963 77081464 Zm00004b038788 Zm00004b038788,Zm00004b038788 unchanged
exon.849690 chr10 77082307 77082642 Zm00004b038788 77087963 77081464 Zm00004b038788 Zm00004b038788,Zm00004b038788 unchanged
exon.849691 chr10 77082004 77082086 Zm00004b038788 77087963 77081464 Zm00004b038788 Zm00004b038788,Zm00004b038788 unchanged
exon.849692 chr10 77081541 77081644 Zm00004b038788 77087963 77081464 Zm00004b038788 Zm00004b038788,Zm00004b038788 unchanged
exon.849693 chr10 77081021 77081464 Zm00004b038788 77087963 77081464 Zm00004b038788 Zm00004b038788,Zm00004b038788 unchanged
exon.849800 chr10 77498028 77498903 Zm00004b038794 77498028 77498903 Zm00004b038794 Zm00004b038794,Zm00004b038794 unchanged
exon.849802 chr10 77613942 77614895 Zm00004b038795 77613942 77614895 Zm00004b038795 Zm00004b038795,Zm00004b038795 unchanged
exon.849919 chr10 77959061 77959153 Zm00004b038798 77959061 77964448 Zm00004b038798 Zm00004b038798,Zm00004b038798 unchanged
exon.849920 chr10 77961819 77961866 Zm00004b038798 77959061 77964448 Zm00004b038798 Zm00004b038798,Zm00004b038798 unchanged
exon.849921 chr10 77961963 77962054 Zm00004b038798 77959061 77964448 Zm00004b038798 Zm00004b038798,Zm00004b038798 unchanged
exon.849922 chr10 77962917 77963118 Zm00004b038798 77959061 77964448 Zm00004b038798 Zm00004b038798,Zm00004b038798 unchanged
exon.849923 chr10 77964257 77964448 Zm00004b038798 77959061 77964448 Zm00004b038798 Zm00004b038798,Zm00004b038798 unchanged
exon.849988 chr10 78099326 78099949 Zm00004b038802 78099326 78099949 Zm00004b038802 Zm00004b038802,Zm00004b038802 unchanged
exon.850070 chr10 78474178 78474363 Zm00004b038808 78474178 78474051 Zm00004b038808 Zm00004b038808,Zm00004b038808 unchanged
exon.850071 chr10 78473694 78474051 Zm00004b038808 78474178 78474051 Zm00004b038808 Zm00004b038808,Zm00004b038808 unchanged
exon.850085 chr10 78633699 78633868 Zm00004b038809 78633699 78589009 Zm00004b038809 Zm00004b038809,Zm00004b038809 unchanged
exon.850086 chr10 78633579 78633664 Zm00004b038809 78633699 78589009 Zm00004b038809 Zm00004b038809,Zm00004b038809 unchanged
exon.850087 chr10 78592544 78592615 Zm00004b038809 78633699 78589009 Zm00004b038809 Zm00004b038809,Zm00004b038809 unchanged
exon.850088 chr10 78592067 78592174 Zm00004b038809 78633699 78589009 Zm00004b038809 Zm00004b038809,Zm00004b038809 unchanged
exon.850089 chr10 78591766 78591839 Zm00004b038809 78633699 78589009 Zm00004b038809 Zm00004b038809,Zm00004b038809 unchanged
exon.850090 chr10 78591580 78591676 Zm00004b038809 78633699 78589009 Zm00004b038809 Zm00004b038809,Zm00004b038809 unchanged
exon.850091 chr10 78591441 78591518 Zm00004b038809 78633699 78589009 Zm00004b038809 Zm00004b038809,Zm00004b038809 unchanged
exon.850092 chr10 78590122 78590166 Zm00004b038809 78633699 78589009 Zm00004b038809 Zm00004b038809,Zm00004b038809 unchanged
exon.850093 chr10 78589960 78589991 Zm00004b038809 78633699 78589009 Zm00004b038809 Zm00004b038809,Zm00004b038809 unchanged
exon.850094 chr10 78589421 78589461 Zm00004b038809 78633699 78589009 Zm00004b038809 Zm00004b038809,Zm00004b038809 unchanged
exon.850095 chr10 78589067 78589114 Zm00004b038809 78633699 78589009 Zm00004b038809 Zm00004b038809,Zm00004b038809 unchanged
exon.850096 chr10 78588961 78589009 Zm00004b038809 78633699 78589009 Zm00004b038809 Zm00004b038809,Zm00004b038809 unchanged
exon.850125 chr10 79317448 79318087 Zm00004b038814 79317448 79312695 Zm00004b038814 Zm00004b038814,Zm00004b038814 unchanged
exon.850126 chr10 79317136 79317277 Zm00004b038814 79317448 79312695 Zm00004b038814 Zm00004b038814,Zm00004b038814 unchanged
exon.850127 chr10 79316975 79317041 Zm00004b038814 79317448 79312695 Zm00004b038814 Zm00004b038814,Zm00004b038814 unchanged
exon.850128 chr10 79316664 79316901 Zm00004b038814 79317448 79312695 Zm00004b038814 Zm00004b038814,Zm00004b038814 unchanged
exon.850129 chr10 79313225 79316476 Zm00004b038814 79317448 79312695 Zm00004b038814 Zm00004b038814,Zm00004b038814 unchanged
exon.850130 chr10 79312326 79312695 Zm00004b038814 79317448 79312695 Zm00004b038814 Zm00004b038814,Zm00004b038814 unchanged
exon.850398 chr10 79820618 79820704 Zm00004b038818 79820618 79821765 Zm00004b038818 Zm00004b038818,Zm00004b038818 unchanged
exon.850399 chr10 79821357 79821508 Zm00004b038818 79820618 79821765 Zm00004b038818 Zm00004b038818,Zm00004b038818 unchanged
exon.850400 chr10 79821627 79821765 Zm00004b038818 79820618 79821765 Zm00004b038818 Zm00004b038818,Zm00004b038818 unchanged
exon.850446 chr10 80008733 80008950 Zm00004b038823 80008733 80006690 Zm00004b038823 Zm00004b038823,Zm00004b038823 unchanged
exon.850447 chr10 80006780 80007794 Zm00004b038823 80008733 80006690 Zm00004b038823 Zm00004b038823,Zm00004b038823 unchanged
exon.850448 chr10 80005709 80006690 Zm00004b038823 80008733 80006690 Zm00004b038823 Zm00004b038823,Zm00004b038823 unchanged
exon.850459 chr10 80175302 80176945 Zm00004b038825 80175302 80176945 Zm00004b038825 Zm00004b038825,Zm00004b038825 unchanged
exon.850497 chr10 80497808 80498380 Zm00004b038829 80497808 80498380 Zm00004b038829 Zm00004b038829,Zm00004b038829 unchanged
exon.850511 chr10 80534686 80535086 Zm00004b038830 80534686 80543245 Zm00004b038830 Zm00004b038830,Zm00004b038830 unchanged
exon.850512 chr10 80535927 80536190 Zm00004b038830 80534686 80543245 Zm00004b038830 Zm00004b038830,Zm00004b038830 unchanged
exon.850513 chr10 80536703 80536999 Zm00004b038830 80534686 80543245 Zm00004b038830 Zm00004b038830,Zm00004b038830 unchanged
exon.850514 chr10 80537079 80537237 Zm00004b038830 80534686 80543245 Zm00004b038830 Zm00004b038830,Zm00004b038830 unchanged
exon.850515 chr10 80537688 80537849 Zm00004b038830 80534686 80543245 Zm00004b038830 Zm00004b038830,Zm00004b038830 unchanged
exon.850516 chr10 80537941 80538161 Zm00004b038830 80534686 80543245 Zm00004b038830 Zm00004b038830,Zm00004b038830 unchanged
exon.850517 chr10 80538246 80538387 Zm00004b038830 80534686 80543245 Zm00004b038830 Zm00004b038830,Zm00004b038830 unchanged
exon.850518 chr10 80538485 80538820 Zm00004b038830 80534686 80543245 Zm00004b038830 Zm00004b038830,Zm00004b038830 unchanged
exon.850519 chr10 80538899 80539185 Zm00004b038830 80534686 80543245 Zm00004b038830 Zm00004b038830,Zm00004b038830 unchanged
exon.850520 chr10 80539292 80539550 Zm00004b038830 80534686 80543245 Zm00004b038830 Zm00004b038830,Zm00004b038830 unchanged
exon.850521 chr10 80539657 80542775 Zm00004b038830 80534686 80543245 Zm00004b038830 Zm00004b038830,Zm00004b038830 unchanged
exon.850522 chr10 80542855 80542926 Zm00004b038830 80534686 80543245 Zm00004b038830 Zm00004b038830,Zm00004b038830 unchanged
exon.850523 chr10 80543008 80543245 Zm00004b038830 80534686 80543245 Zm00004b038830 Zm00004b038830,Zm00004b038830 unchanged
exon.850565 chr10 80752356 80752785 Zm00004b038834 80752356 80748599 Zm00004b038834 Zm00004b038834,Zm00004b038834 unchanged
exon.850566 chr10 80751672 80751742 Zm00004b038834 80752356 80748599 Zm00004b038834 Zm00004b038834,Zm00004b038834 unchanged
exon.850567 chr10 80751485 80751566 Zm00004b038834 80752356 80748599 Zm00004b038834 Zm00004b038834,Zm00004b038834 unchanged
exon.850568 chr10 80751261 80751376 Zm00004b038834 80752356 80748599 Zm00004b038834 Zm00004b038834,Zm00004b038834 unchanged
exon.850569 chr10 80750991 80751152 Zm00004b038834 80752356 80748599 Zm00004b038834 Zm00004b038834,Zm00004b038834 unchanged
exon.850570 chr10 80750829 80750873 Zm00004b038834 80752356 80748599 Zm00004b038834 Zm00004b038834,Zm00004b038834 unchanged
exon.850571 chr10 80750153 80750230 Zm00004b038834 80752356 80748599 Zm00004b038834 Zm00004b038834,Zm00004b038834 unchanged
exon.850572 chr10 80748059 80748599 Zm00004b038834 80752356 80748599 Zm00004b038834 Zm00004b038834,Zm00004b038834 unchanged
exon.850612 chr10 80989188 80989649 Zm00004b038839 80989188 80993845 Zm00004b038839 Zm00004b038839,Zm00004b038839 unchanged
exon.850613 chr10 80990193 80990302 Zm00004b038839 80989188 80993845 Zm00004b038839 Zm00004b038839,Zm00004b038839 unchanged
exon.850614 chr10 80991242 80991512 Zm00004b038839 80989188 80993845 Zm00004b038839 Zm00004b038839,Zm00004b038839 unchanged
exon.850615 chr10 80991675 80991813 Zm00004b038839 80989188 80993845 Zm00004b038839 Zm00004b038839,Zm00004b038839 unchanged
exon.850616 chr10 80991905 80992271 Zm00004b038839 80989188 80993845 Zm00004b038839 Zm00004b038839,Zm00004b038839 unchanged
exon.850617 chr10 80992456 80992827 Zm00004b038839 80989188 80993845 Zm00004b038839 Zm00004b038839,Zm00004b038839 unchanged
exon.850618 chr10 80992899 80993016 Zm00004b038839 80989188 80993845 Zm00004b038839 Zm00004b038839,Zm00004b038839 unchanged
exon.850619 chr10 80993101 80993300 Zm00004b038839 80989188 80993845 Zm00004b038839 Zm00004b038839,Zm00004b038839 unchanged
exon.850620 chr10 80993387 80993845 Zm00004b038839 80989188 80993845 Zm00004b038839 Zm00004b038839,Zm00004b038839 unchanged
exon.850894 chr10 81293146 81293451 Zm00004b038845 81293146 81297646 Zm00004b038845 Zm00004b038845,Zm00004b038845 unchanged
exon.850895 chr10 81293533 81293625 Zm00004b038845 81293146 81297646 Zm00004b038845 Zm00004b038845,Zm00004b038845 unchanged
exon.850896 chr10 81293983 81294155 Zm00004b038845 81293146 81297646 Zm00004b038845 Zm00004b038845,Zm00004b038845 unchanged
exon.850897 chr10 81296272 81296536 Zm00004b038845 81293146 81297646 Zm00004b038845 Zm00004b038845,Zm00004b038845 unchanged
exon.850898 chr10 81296861 81296928 Zm00004b038845 81293146 81297646 Zm00004b038845 Zm00004b038845,Zm00004b038845 unchanged
exon.850899 chr10 81297011 81297080 Zm00004b038845 81293146 81297646 Zm00004b038845 Zm00004b038845,Zm00004b038845 unchanged
exon.850900 chr10 81297174 81297491 Zm00004b038845 81293146 81297646 Zm00004b038845 Zm00004b038845,Zm00004b038845 unchanged
exon.850901 chr10 81297581 81297646 Zm00004b038845 81293146 81297646 Zm00004b038845 Zm00004b038845,Zm00004b038845 unchanged
exon.851075 chr10 81383595 81384087 Zm00004b038848 81383595 81388422 Zm00004b038848 Zm00004b038848,Zm00004b038848 unchanged
exon.851076 chr10 81384545 81384623 Zm00004b038848 81383595 81388422 Zm00004b038848 Zm00004b038848,Zm00004b038848 unchanged
exon.851077 chr10 81384749 81384843 Zm00004b038848 81383595 81388422 Zm00004b038848 Zm00004b038848,Zm00004b038848 unchanged
exon.851078 chr10 81386253 81386357 Zm00004b038848 81383595 81388422 Zm00004b038848 Zm00004b038848,Zm00004b038848 unchanged
exon.851079 chr10 81386460 81386539 Zm00004b038848 81383595 81388422 Zm00004b038848 Zm00004b038848,Zm00004b038848 unchanged
exon.851080 chr10 81386730 81386820 Zm00004b038848 81383595 81388422 Zm00004b038848 Zm00004b038848,Zm00004b038848 unchanged
exon.851081 chr10 81386894 81387001 Zm00004b038848 81383595 81388422 Zm00004b038848 Zm00004b038848,Zm00004b038848 unchanged
exon.851082 chr10 81387249 81387335 Zm00004b038848 81383595 81388422 Zm00004b038848 Zm00004b038848,Zm00004b038848 unchanged
exon.851083 chr10 81387637 81387705 Zm00004b038848 81383595 81388422 Zm00004b038848 Zm00004b038848,Zm00004b038848 unchanged
exon.851084 chr10 81387819 81388422 Zm00004b038848 81383595 81388422 Zm00004b038848 Zm00004b038848,Zm00004b038848 unchanged
exon.851096 chr10 81427569 81427993 Zm00004b038849 81427569 81431984 Zm00004b038849 Zm00004b038849,Zm00004b038849 unchanged
exon.851097 chr10 81430304 81431984 Zm00004b038849 81427569 81431984 Zm00004b038849 Zm00004b038849,Zm00004b038849 unchanged
exon.851119 chr10 81518524 81519060 Zm00004b038852 81518524 81514775 Zm00004b038852 Zm00004b038852,Zm00004b038852 unchanged
exon.851120 chr10 81518241 81518436 Zm00004b038852 81518524 81514775 Zm00004b038852 Zm00004b038852,Zm00004b038852 unchanged
exon.851121 chr10 81518024 81518125 Zm00004b038852 81518524 81514775 Zm00004b038852 Zm00004b038852,Zm00004b038852 unchanged
exon.851122 chr10 81514140 81514775 Zm00004b038852 81518524 81514775 Zm00004b038852 Zm00004b038852,Zm00004b038852 unchanged
exon.851146 chr10 81670934 81671162 Zm00004b038856 81670934 81671641 Zm00004b038856 Zm00004b038856,Zm00004b038856 unchanged
exon.851147 chr10 81671271 81671641 Zm00004b038856 81670934 81671641 Zm00004b038856 Zm00004b038856,Zm00004b038856 unchanged
exon.851161 chr10 81851711 81852011 Zm00004b038859 81851711 81853226 Zm00004b038859 Zm00004b038859,Zm00004b038859 unchanged
exon.851162 chr10 81852104 81853226 Zm00004b038859 81851711 81853226 Zm00004b038859 Zm00004b038859,Zm00004b038859 unchanged
exon.851167 chr10 81860228 81860734 Zm00004b038860 81860228 81856146 Zm00004b038860 Zm00004b038860,Zm00004b038860 unchanged
exon.851168 chr10 81859073 81859131 Zm00004b038860 81860228 81856146 Zm00004b038860 Zm00004b038860,Zm00004b038860 unchanged
exon.851169 chr10 81855833 81856146 Zm00004b038860 81860228 81856146 Zm00004b038860 Zm00004b038860,Zm00004b038860 unchanged
exon.851315 chr10 82490999 82491436 Zm00004b038867 82490999 82489346 Zm00004b038867 Zm00004b038867,Zm00004b038867 unchanged
exon.851316 chr10 82490660 82490822 Zm00004b038867 82490999 82489346 Zm00004b038867 Zm00004b038867,Zm00004b038867 unchanged
exon.851317 chr10 82488202 82489346 Zm00004b038867 82490999 82489346 Zm00004b038867 Zm00004b038867,Zm00004b038867 unchanged
exon.851322 chr10 82610371 82610925 Zm00004b038868 82610371 82612751 Zm00004b038868 Zm00004b038868,Zm00004b038868 unchanged
exon.851323 chr10 82612169 82612751 Zm00004b038868 82610371 82612751 Zm00004b038868 Zm00004b038868,Zm00004b038868 unchanged
exon.851334 chr10 82628033 82628308 Zm00004b038869 82628033 82632414 Zm00004b038869 Zm00004b038869,Zm00004b038869 unchanged
exon.851335 chr10 82628602 82628878 Zm00004b038869 82628033 82632414 Zm00004b038869 Zm00004b038869,Zm00004b038869 unchanged
exon.851336 chr10 82628975 82629076 Zm00004b038869 82628033 82632414 Zm00004b038869 Zm00004b038869,Zm00004b038869 unchanged
exon.851337 chr10 82629163 82629245 Zm00004b038869 82628033 82632414 Zm00004b038869 Zm00004b038869,Zm00004b038869 unchanged
exon.851338 chr10 82629357 82629473 Zm00004b038869 82628033 82632414 Zm00004b038869 Zm00004b038869,Zm00004b038869 unchanged
exon.851339 chr10 82630323 82630425 Zm00004b038869 82628033 82632414 Zm00004b038869 Zm00004b038869,Zm00004b038869 unchanged
exon.851340 chr10 82630508 82631192 Zm00004b038869 82628033 82632414 Zm00004b038869 Zm00004b038869,Zm00004b038869 unchanged
exon.851341 chr10 82631479 82631657 Zm00004b038869 82628033 82632414 Zm00004b038869 Zm00004b038869,Zm00004b038869 unchanged
exon.851342 chr10 82631764 82632414 Zm00004b038869 82628033 82632414 Zm00004b038869 Zm00004b038869,Zm00004b038869 unchanged
exon.851394 chr10 82720654 82720787 Zm00004b038870 82720654 82725164 Zm00004b038870 Zm00004b038870,Zm00004b038870 unchanged
exon.851395 chr10 82720870 82721047 Zm00004b038870 82720654 82725164 Zm00004b038870 Zm00004b038870,Zm00004b038870 unchanged
exon.851396 chr10 82721193 82721270 Zm00004b038870 82720654 82725164 Zm00004b038870 Zm00004b038870,Zm00004b038870 unchanged
exon.851397 chr10 82721578 82721649 Zm00004b038870 82720654 82725164 Zm00004b038870 Zm00004b038870,Zm00004b038870 unchanged
exon.851398 chr10 82721732 82721850 Zm00004b038870 82720654 82725164 Zm00004b038870 Zm00004b038870,Zm00004b038870 unchanged
exon.851399 chr10 82722087 82722171 Zm00004b038870 82720654 82725164 Zm00004b038870 Zm00004b038870,Zm00004b038870 unchanged
exon.851400 chr10 82722301 82722390 Zm00004b038870 82720654 82725164 Zm00004b038870 Zm00004b038870,Zm00004b038870 unchanged
exon.851401 chr10 82722491 82722592 Zm00004b038870 82720654 82725164 Zm00004b038870 Zm00004b038870,Zm00004b038870 unchanged
exon.851402 chr10 82723720 82723791 Zm00004b038870 82720654 82725164 Zm00004b038870 Zm00004b038870,Zm00004b038870 unchanged
exon.851403 chr10 82723874 82723968 Zm00004b038870 82720654 82725164 Zm00004b038870 Zm00004b038870,Zm00004b038870 unchanged
exon.851404 chr10 82724045 82724133 Zm00004b038870 82720654 82725164 Zm00004b038870 Zm00004b038870,Zm00004b038870 unchanged
exon.851405 chr10 82724239 82724301 Zm00004b038870 82720654 82725164 Zm00004b038870 Zm00004b038870,Zm00004b038870 unchanged
exon.851406 chr10 82724386 82724429 Zm00004b038870 82720654 82725164 Zm00004b038870 Zm00004b038870,Zm00004b038870 unchanged
exon.851407 chr10 82724589 82725164 Zm00004b038870 82720654 82725164 Zm00004b038870 Zm00004b038870,Zm00004b038870 unchanged
exon.851424 chr10 82725884 82726502 Zm00004b038871 82725884 82726905 Zm00004b038871 Zm00004b038871,Zm00004b038871 unchanged
exon.851425 chr10 82726600 82726661 Zm00004b038871 82725884 82726905 Zm00004b038871 Zm00004b038871,Zm00004b038871 unchanged
exon.851426 chr10 82726693 82726905 Zm00004b038871 82725884 82726905 Zm00004b038871 Zm00004b038871,Zm00004b038871 unchanged
exon.851455 chr10 82730822 82731408 Zm00004b038872 82730822 82728530 Zm00004b038872 Zm00004b038872,Zm00004b038872 unchanged
exon.851456 chr10 82730230 82730368 Zm00004b038872 82730822 82728530 Zm00004b038872 Zm00004b038872,Zm00004b038872 unchanged
exon.851457 chr10 82730079 82730140 Zm00004b038872 82730822 82728530 Zm00004b038872 Zm00004b038872,Zm00004b038872 unchanged
exon.851458 chr10 82728799 82728847 Zm00004b038872 82730822 82728530 Zm00004b038872 Zm00004b038872,Zm00004b038872 unchanged
exon.851459 chr10 82728619 82728699 Zm00004b038872 82730822 82728530 Zm00004b038872 Zm00004b038872,Zm00004b038872 unchanged
exon.851460 chr10 82727107 82728530 Zm00004b038872 82730822 82728530 Zm00004b038872 Zm00004b038872,Zm00004b038872 unchanged
exon.851488 chr10 82855625 82855950 Zm00004b038876 82855625 82860548 Zm00004b038876 Zm00004b038876,Zm00004b038876 unchanged
exon.851489 chr10 82856743 82856913 Zm00004b038876 82855625 82860548 Zm00004b038876 Zm00004b038876,Zm00004b038876 unchanged
exon.851490 chr10 82857370 82857534 Zm00004b038876 82855625 82860548 Zm00004b038876 Zm00004b038876,Zm00004b038876 unchanged
exon.851491 chr10 82857607 82857771 Zm00004b038876 82855625 82860548 Zm00004b038876 Zm00004b038876,Zm00004b038876 unchanged
exon.851492 chr10 82858077 82858211 Zm00004b038876 82855625 82860548 Zm00004b038876 Zm00004b038876,Zm00004b038876 unchanged
exon.851493 chr10 82859592 82859689 Zm00004b038876 82855625 82860548 Zm00004b038876 Zm00004b038876,Zm00004b038876 unchanged
exon.851494 chr10 82860006 82860548 Zm00004b038876 82855625 82860548 Zm00004b038876 Zm00004b038876,Zm00004b038876 unchanged
exon.851550 chr10 82974499 82974914 Zm00004b038879 82974499 82972670 Zm00004b038879 Zm00004b038879,Zm00004b038879 unchanged
exon.851551 chr10 82973253 82973461 Zm00004b038879 82974499 82972670 Zm00004b038879 Zm00004b038879,Zm00004b038879 unchanged
exon.851552 chr10 82971688 82972670 Zm00004b038879 82974499 82972670 Zm00004b038879 Zm00004b038879,Zm00004b038879 unchanged
exon.851564 chr10 83065860 83066170 Zm00004b038880 83065860 83071859 Zm00004b038880 Zm00004b038880,Zm00004b038880 unchanged
exon.851565 chr10 83067135 83067202 Zm00004b038880 83065860 83071859 Zm00004b038880 Zm00004b038880,Zm00004b038880 unchanged
exon.851566 chr10 83068089 83068159 Zm00004b038880 83065860 83071859 Zm00004b038880 Zm00004b038880,Zm00004b038880 unchanged
exon.851567 chr10 83068311 83068526 Zm00004b038880 83065860 83071859 Zm00004b038880 Zm00004b038880,Zm00004b038880 unchanged
exon.851568 chr10 83069282 83069445 Zm00004b038880 83065860 83071859 Zm00004b038880 Zm00004b038880,Zm00004b038880 unchanged
exon.851569 chr10 83069643 83069859 Zm00004b038880 83065860 83071859 Zm00004b038880 Zm00004b038880,Zm00004b038880 unchanged
exon.851570 chr10 83069971 83070088 Zm00004b038880 83065860 83071859 Zm00004b038880 Zm00004b038880,Zm00004b038880 unchanged
exon.851571 chr10 83071315 83071412 Zm00004b038880 83065860 83071859 Zm00004b038880 Zm00004b038880,Zm00004b038880 unchanged
exon.851572 chr10 83071507 83071859 Zm00004b038880 83065860 83071859 Zm00004b038880 Zm00004b038880,Zm00004b038880 unchanged
exon.851585 chr10 83074761 83075448 Zm00004b038881 83074761 83073056 Zm00004b038881 Zm00004b038881,Zm00004b038881 unchanged
exon.851586 chr10 83074060 83074135 Zm00004b038881 83074761 83073056 Zm00004b038881 Zm00004b038881,Zm00004b038881 unchanged
exon.851587 chr10 83073848 83073963 Zm00004b038881 83074761 83073056 Zm00004b038881 Zm00004b038881,Zm00004b038881 unchanged
exon.851588 chr10 83072188 83073056 Zm00004b038881 83074761 83073056 Zm00004b038881 Zm00004b038881,Zm00004b038881 unchanged
exon.851594 chr10 83076592 83076859 Zm00004b038882 83076592 83078860 Zm00004b038882 Zm00004b038882,Zm00004b038882 unchanged
exon.851595 chr10 83078604 83078860 Zm00004b038882 83076592 83078860 Zm00004b038882 Zm00004b038882,Zm00004b038882 unchanged
exon.851606 chr10 83134971 83135258 Zm00004b038885 83134971 83135407 Zm00004b038885 Zm00004b038885,Zm00004b038885 unchanged
exon.851607 chr10 83135333 83135407 Zm00004b038885 83134971 83135407 Zm00004b038885 Zm00004b038885,Zm00004b038885 unchanged
exon.851610 chr10 83181029 83181514 Zm00004b038886 83181029 83181514 Zm00004b038886 Zm00004b038886,Zm00004b038886 unchanged
exon.851625 chr10 83269038 83270996 Zm00004b038889 83269038 83270996 Zm00004b038889 Zm00004b038889,Zm00004b038889 unchanged
exon.851627 chr10 83293143 83293436 Zm00004b038890 83293143 83293436 Zm00004b038890 Zm00004b038890,Zm00004b038890 unchanged
exon.851633 chr10 83379634 83380104 Zm00004b038893 83379634 83380104 Zm00004b038893 Zm00004b038893,Zm00004b038893 unchanged
exon.851636 chr10 83405620 83406059 Zm00004b038894 83405620 83405488 Zm00004b038894 Zm00004b038894,Zm00004b038894 unchanged
exon.851637 chr10 83405279 83405488 Zm00004b038894 83405620 83405488 Zm00004b038894 Zm00004b038894,Zm00004b038894 unchanged
exon.851640 chr10 83429098 83429649 Zm00004b038895 83429098 83429649 Zm00004b038895 Zm00004b038895,Zm00004b038895 unchanged
exon.851698 chr10 83942794 83943009 Zm00004b038900 83942794 83940953 Zm00004b038900 Zm00004b038900,Zm00004b038900 unchanged
exon.851699 chr10 83941623 83942720 Zm00004b038900 83942794 83940953 Zm00004b038900 Zm00004b038900,Zm00004b038900 unchanged
exon.851700 chr10 83941385 83941520 Zm00004b038900 83942794 83940953 Zm00004b038900 Zm00004b038900,Zm00004b038900 unchanged
exon.851701 chr10 83941046 83941300 Zm00004b038900 83942794 83940953 Zm00004b038900 Zm00004b038900,Zm00004b038900 unchanged
exon.851702 chr10 83940507 83940953 Zm00004b038900 83942794 83940953 Zm00004b038900 Zm00004b038900,Zm00004b038900 unchanged
exon.851714 chr10 84212855 84213249 Zm00004b038902 84212855 84216500 Zm00004b038902 Zm00004b038902,Zm00004b038902 unchanged
exon.851715 chr10 84215305 84215402 Zm00004b038902 84212855 84216500 Zm00004b038902 Zm00004b038902,Zm00004b038902 unchanged
exon.851716 chr10 84215520 84215585 Zm00004b038902 84212855 84216500 Zm00004b038902 Zm00004b038902,Zm00004b038902 unchanged
exon.851717 chr10 84215675 84215863 Zm00004b038902 84212855 84216500 Zm00004b038902 Zm00004b038902,Zm00004b038902 unchanged
exon.851718 chr10 84215970 84216500 Zm00004b038902 84212855 84216500 Zm00004b038902 Zm00004b038902,Zm00004b038902 unchanged
exon.851859 chr10 84469518 84469776 Zm00004b038909 84469518 84472922 Zm00004b038909 Zm00004b038909,Zm00004b038909 unchanged
exon.851860 chr10 84469986 84470060 Zm00004b038909 84469518 84472922 Zm00004b038909 Zm00004b038909,Zm00004b038909 unchanged
exon.851861 chr10 84470443 84470526 Zm00004b038909 84469518 84472922 Zm00004b038909 Zm00004b038909,Zm00004b038909 unchanged
exon.851862 chr10 84470628 84470711 Zm00004b038909 84469518 84472922 Zm00004b038909 Zm00004b038909,Zm00004b038909 unchanged
exon.851863 chr10 84470808 84470970 Zm00004b038909 84469518 84472922 Zm00004b038909 Zm00004b038909,Zm00004b038909 unchanged
exon.851864 chr10 84472212 84472922 Zm00004b038909 84469518 84472922 Zm00004b038909 Zm00004b038909,Zm00004b038909 unchanged
exon.851910 chr10 84580928 84581359 Zm00004b038917 84580928 84581359 Zm00004b038917 Zm00004b038917,Zm00004b038917 unchanged
exon.852004 chr10 85053680 85053879 Zm00004b038924 85053680 85055721 Zm00004b038924 Zm00004b038924,Zm00004b038924 unchanged
exon.852005 chr10 85053975 85054445 Zm00004b038924 85053680 85055721 Zm00004b038924 Zm00004b038924,Zm00004b038924 unchanged
exon.852006 chr10 85054558 85054652 Zm00004b038924 85053680 85055721 Zm00004b038924 Zm00004b038924,Zm00004b038924 unchanged
exon.852007 chr10 85055089 85055721 Zm00004b038924 85053680 85055721 Zm00004b038924 Zm00004b038924,Zm00004b038924 unchanged
exon.852013 chr10 85073309 85073791 Zm00004b038925 85073309 85072528 Zm00004b038925 Zm00004b038925,Zm00004b038925 unchanged
exon.852014 chr10 85072002 85072528 Zm00004b038925 85073309 85072528 Zm00004b038925 Zm00004b038925,Zm00004b038925 unchanged
exon.852307 chr10 85393112 85393553 Zm00004b038930 85393112 85378560 Zm00004b038930 Zm00004b038930,Zm00004b038930 unchanged
exon.852308 chr10 85391664 85391756 Zm00004b038930 85393112 85378560 Zm00004b038930 Zm00004b038930,Zm00004b038930 unchanged
exon.852309 chr10 85390276 85390420 Zm00004b038930 85393112 85378560 Zm00004b038930 Zm00004b038930,Zm00004b038930 unchanged
exon.852310 chr10 85389462 85389660 Zm00004b038930 85393112 85378560 Zm00004b038930 Zm00004b038930,Zm00004b038930 unchanged
exon.852311 chr10 85388898 85388976 Zm00004b038930 85393112 85378560 Zm00004b038930 Zm00004b038930,Zm00004b038930 unchanged
exon.852312 chr10 85387852 85387913 Zm00004b038930 85393112 85378560 Zm00004b038930 Zm00004b038930,Zm00004b038930 unchanged
exon.852313 chr10 85379813 85379952 Zm00004b038930 85393112 85378560 Zm00004b038930 Zm00004b038930,Zm00004b038930 unchanged
exon.852314 chr10 85378591 85378927 Zm00004b038930 85393112 85378560 Zm00004b038930 Zm00004b038930,Zm00004b038930 unchanged
exon.852315 chr10 85378412 85378560 Zm00004b038930 85393112 85378560 Zm00004b038930 Zm00004b038930,Zm00004b038930 unchanged
exon.852345 chr10 85527070 85527310 Zm00004b038932 85527070 85525169 Zm00004b038932 Zm00004b038932,Zm00004b038932 unchanged
exon.852346 chr10 85525997 85526275 Zm00004b038932 85527070 85525169 Zm00004b038932 Zm00004b038932,Zm00004b038932 unchanged
exon.852347 chr10 85525392 85525881 Zm00004b038932 85527070 85525169 Zm00004b038932 Zm00004b038932,Zm00004b038932 unchanged
exon.852348 chr10 85525115 85525169 Zm00004b038932 85527070 85525169 Zm00004b038932 Zm00004b038932,Zm00004b038932 unchanged
exon.852360 chr10 85581129 85581460 Zm00004b038933 85581129 85585178 Zm00004b038933 Zm00004b038933,Zm00004b038933 unchanged
exon.852361 chr10 85582565 85582672 Zm00004b038933 85581129 85585178 Zm00004b038933 Zm00004b038933,Zm00004b038933 unchanged
exon.852362 chr10 85582836 85582870 Zm00004b038933 85581129 85585178 Zm00004b038933 Zm00004b038933,Zm00004b038933 unchanged
exon.852363 chr10 85583574 85583686 Zm00004b038933 85581129 85585178 Zm00004b038933 Zm00004b038933,Zm00004b038933 unchanged
exon.852364 chr10 85583767 85584028 Zm00004b038933 85581129 85585178 Zm00004b038933 Zm00004b038933,Zm00004b038933 unchanged
exon.852365 chr10 85584113 85584304 Zm00004b038933 85581129 85585178 Zm00004b038933 Zm00004b038933,Zm00004b038933 unchanged
exon.852366 chr10 85584432 85584516 Zm00004b038933 85581129 85585178 Zm00004b038933 Zm00004b038933,Zm00004b038933 unchanged
exon.852367 chr10 85584767 85585178 Zm00004b038933 85581129 85585178 Zm00004b038933 Zm00004b038933,Zm00004b038933 unchanged
exon.852384 chr10 85699850 85700261 Zm00004b038934 85699850 85706232 Zm00004b038934 Zm00004b038934,Zm00004b038934 unchanged
exon.852385 chr10 85701060 85701246 Zm00004b038934 85699850 85706232 Zm00004b038934 Zm00004b038934,Zm00004b038934 unchanged
exon.852386 chr10 85701752 85701842 Zm00004b038934 85699850 85706232 Zm00004b038934 Zm00004b038934,Zm00004b038934 unchanged
exon.852387 chr10 85702663 85702860 Zm00004b038934 85699850 85706232 Zm00004b038934 Zm00004b038934,Zm00004b038934 unchanged
exon.852388 chr10 85702971 85703206 Zm00004b038934 85699850 85706232 Zm00004b038934 Zm00004b038934,Zm00004b038934 unchanged
exon.852389 chr10 85703938 85704069 Zm00004b038934 85699850 85706232 Zm00004b038934 Zm00004b038934,Zm00004b038934 unchanged
exon.852390 chr10 85704354 85704421 Zm00004b038934 85699850 85706232 Zm00004b038934 Zm00004b038934,Zm00004b038934 unchanged
exon.852391 chr10 85704567 85704628 Zm00004b038934 85699850 85706232 Zm00004b038934 Zm00004b038934,Zm00004b038934 unchanged
exon.852392 chr10 85705782 85706232 Zm00004b038934 85699850 85706232 Zm00004b038934 Zm00004b038934,Zm00004b038934 unchanged
exon.852741 chr10 85813985 85814503 Zm00004b038941 85813985 85810130 Zm00004b038941 Zm00004b038941,Zm00004b038941 unchanged
exon.852742 chr10 85812776 85813025 Zm00004b038941 85813985 85810130 Zm00004b038941 Zm00004b038941,Zm00004b038941 unchanged
exon.852743 chr10 85812257 85812424 Zm00004b038941 85813985 85810130 Zm00004b038941 Zm00004b038941,Zm00004b038941 unchanged
exon.852744 chr10 85811221 85811314 Zm00004b038941 85813985 85810130 Zm00004b038941 Zm00004b038941,Zm00004b038941 unchanged
exon.852745 chr10 85810384 85810539 Zm00004b038941 85813985 85810130 Zm00004b038941 Zm00004b038941,Zm00004b038941 unchanged
exon.852746 chr10 85809310 85810130 Zm00004b038941 85813985 85810130 Zm00004b038941 Zm00004b038941,Zm00004b038941 unchanged
exon.852756 chr10 85839774 85839842 Zm00004b038942 85839774 85842931 Zm00004b038942 Zm00004b038942,Zm00004b038942 unchanged
exon.852757 chr10 85840143 85840472 Zm00004b038942 85839774 85842931 Zm00004b038942 Zm00004b038942,Zm00004b038942 unchanged
exon.852758 chr10 85840586 85840787 Zm00004b038942 85839774 85842931 Zm00004b038942 Zm00004b038942,Zm00004b038942 unchanged
exon.852759 chr10 85842850 85842931 Zm00004b038942 85839774 85842931 Zm00004b038942 Zm00004b038942,Zm00004b038942 unchanged
exon.852764 chr10 85874727 85875350 Zm00004b038943 85874727 85875350 Zm00004b038943 Zm00004b038943,Zm00004b038943 unchanged
exon.852768 chr10 85887620 85888243 Zm00004b038945 85887620 85888243 Zm00004b038945 Zm00004b038945,Zm00004b038945 unchanged
exon.852770 chr10 85915472 85916977 Zm00004b038946 85915472 85916977 Zm00004b038946 Zm00004b038946,Zm00004b038946 unchanged
exon.852834 chr10 86035833 86036418 Zm00004b038950 86035833 86037644 Zm00004b038950 Zm00004b038950,Zm00004b038950 unchanged
exon.852835 chr10 86036910 86037063 Zm00004b038950 86035833 86037644 Zm00004b038950 Zm00004b038950,Zm00004b038950 unchanged
exon.852836 chr10 86037248 86037644 Zm00004b038950 86035833 86037644 Zm00004b038950 Zm00004b038950,Zm00004b038950 unchanged
exon.852871 chr10 86063604 86063866 Zm00004b038951 86063604 86058819 Zm00004b038951 Zm00004b038951,Zm00004b038951 unchanged
exon.852872 chr10 86063228 86063411 Zm00004b038951 86063604 86058819 Zm00004b038951 Zm00004b038951,Zm00004b038951 unchanged
exon.852873 chr10 86063048 86063128 Zm00004b038951 86063604 86058819 Zm00004b038951 Zm00004b038951,Zm00004b038951 unchanged
exon.852874 chr10 86062945 86063008 Zm00004b038951 86063604 86058819 Zm00004b038951 Zm00004b038951,Zm00004b038951 unchanged
exon.852875 chr10 86062733 86062822 Zm00004b038951 86063604 86058819 Zm00004b038951 Zm00004b038951,Zm00004b038951 unchanged
exon.852876 chr10 86062559 86062615 Zm00004b038951 86063604 86058819 Zm00004b038951 Zm00004b038951,Zm00004b038951 unchanged
exon.852877 chr10 86062409 86062457 Zm00004b038951 86063604 86058819 Zm00004b038951 Zm00004b038951,Zm00004b038951 unchanged
exon.852878 chr10 86062169 86062245 Zm00004b038951 86063604 86058819 Zm00004b038951 Zm00004b038951,Zm00004b038951 unchanged
exon.852879 chr10 86062039 86062078 Zm00004b038951 86063604 86058819 Zm00004b038951 Zm00004b038951,Zm00004b038951 unchanged
exon.852880 chr10 86061848 86061942 Zm00004b038951 86063604 86058819 Zm00004b038951 Zm00004b038951,Zm00004b038951 unchanged
exon.852881 chr10 86061530 86061697 Zm00004b038951 86063604 86058819 Zm00004b038951 Zm00004b038951,Zm00004b038951 unchanged
exon.852882 chr10 86061264 86061413 Zm00004b038951 86063604 86058819 Zm00004b038951 Zm00004b038951,Zm00004b038951 unchanged
exon.852883 chr10 86061124 86061211 Zm00004b038951 86063604 86058819 Zm00004b038951 Zm00004b038951,Zm00004b038951 unchanged
exon.852884 chr10 86060973 86061039 Zm00004b038951 86063604 86058819 Zm00004b038951 Zm00004b038951,Zm00004b038951 unchanged
exon.852885 chr10 86060809 86060884 Zm00004b038951 86063604 86058819 Zm00004b038951 Zm00004b038951,Zm00004b038951 unchanged
exon.852886 chr10 86060520 86060637 Zm00004b038951 86063604 86058819 Zm00004b038951 Zm00004b038951,Zm00004b038951 unchanged
exon.852887 chr10 86059770 86060015 Zm00004b038951 86063604 86058819 Zm00004b038951 Zm00004b038951,Zm00004b038951 unchanged
exon.852888 chr10 86059541 86059680 Zm00004b038951 86063604 86058819 Zm00004b038951 Zm00004b038951,Zm00004b038951 unchanged
exon.852889 chr10 86059269 86059451 Zm00004b038951 86063604 86058819 Zm00004b038951 Zm00004b038951,Zm00004b038951 unchanged
exon.852890 chr10 86058931 86059050 Zm00004b038951 86063604 86058819 Zm00004b038951 Zm00004b038951,Zm00004b038951 unchanged
exon.852891 chr10 86058228 86058819 Zm00004b038951 86063604 86058819 Zm00004b038951 Zm00004b038951,Zm00004b038951 unchanged
exon.852956 chr10 86160590 86160832 Zm00004b038953 86160590 86160832 Zm00004b038953 Zm00004b038953,Zm00004b038953 unchanged
exon.853088 chr10 86544761 86545314 Zm00004b038961 86544761 86548979 Zm00004b038961 Zm00004b038961,Zm00004b038961 unchanged
exon.853089 chr10 86547952 86548979 Zm00004b038961 86544761 86548979 Zm00004b038961 Zm00004b038961,Zm00004b038961 unchanged
exon.853119 chr10 86661437 86661691 Zm00004b038964 86661437 86651048 Zm00004b038964 Zm00004b038964,Zm00004b038964 unchanged
exon.853120 chr10 86660470 86661192 Zm00004b038964 86661437 86651048 Zm00004b038964 Zm00004b038964,Zm00004b038964 unchanged
exon.853121 chr10 86658908 86658991 Zm00004b038964 86661437 86651048 Zm00004b038964 Zm00004b038964,Zm00004b038964 unchanged
exon.853122 chr10 86658100 86658234 Zm00004b038964 86661437 86651048 Zm00004b038964 Zm00004b038964,Zm00004b038964 unchanged
exon.853123 chr10 86654262 86654363 Zm00004b038964 86661437 86651048 Zm00004b038964 Zm00004b038964,Zm00004b038964 unchanged
exon.853124 chr10 86653308 86653435 Zm00004b038964 86661437 86651048 Zm00004b038964 Zm00004b038964,Zm00004b038964 unchanged
exon.853125 chr10 86653024 86653126 Zm00004b038964 86661437 86651048 Zm00004b038964 Zm00004b038964,Zm00004b038964 unchanged
exon.853126 chr10 86652393 86652578 Zm00004b038964 86661437 86651048 Zm00004b038964 Zm00004b038964,Zm00004b038964 unchanged
exon.853127 chr10 86651812 86651928 Zm00004b038964 86661437 86651048 Zm00004b038964 Zm00004b038964,Zm00004b038964 unchanged
exon.853128 chr10 86651563 86651732 Zm00004b038964 86661437 86651048 Zm00004b038964 Zm00004b038964,Zm00004b038964 unchanged
exon.853129 chr10 86651232 86651445 Zm00004b038964 86661437 86651048 Zm00004b038964 Zm00004b038964,Zm00004b038964 unchanged
exon.853130 chr10 86650989 86651048 Zm00004b038964 86661437 86651048 Zm00004b038964 Zm00004b038964,Zm00004b038964 unchanged
exon.853149 chr10 86666277 86666347 Zm00004b038965 86666277 86663610 Zm00004b038965 Zm00004b038965,Zm00004b038965 unchanged
exon.853150 chr10 86665739 86665984 Zm00004b038965 86666277 86663610 Zm00004b038965 Zm00004b038965,Zm00004b038965 unchanged
exon.853151 chr10 86665438 86665627 Zm00004b038965 86666277 86663610 Zm00004b038965 Zm00004b038965,Zm00004b038965 unchanged
exon.853152 chr10 86665240 86665351 Zm00004b038965 86666277 86663610 Zm00004b038965 Zm00004b038965,Zm00004b038965 unchanged
exon.853153 chr10 86665047 86665143 Zm00004b038965 86666277 86663610 Zm00004b038965 Zm00004b038965,Zm00004b038965 unchanged
exon.853154 chr10 86664420 86664492 Zm00004b038965 86666277 86663610 Zm00004b038965 Zm00004b038965,Zm00004b038965 unchanged
exon.853155 chr10 86663590 86663610 Zm00004b038965 86666277 86663610 Zm00004b038965 Zm00004b038965,Zm00004b038965 unchanged
exon.853169 chr10 86806109 86806239 Zm00004b038967 86806109 86806463 Zm00004b038967 Zm00004b038967,Zm00004b038967 unchanged
exon.853170 chr10 86806340 86806463 Zm00004b038967 86806109 86806463 Zm00004b038967 Zm00004b038967,Zm00004b038967 unchanged
exon.853193 chr10 86927597 86928613 Zm00004b038969 86927597 86928613 Zm00004b038969 Zm00004b038969,Zm00004b038969 unchanged
exon.853195 chr10 86945439 86945882 Zm00004b038970 86945439 86945882 Zm00004b038970 Zm00004b038970,Zm00004b038970 unchanged
exon.853197 chr10 86946977 86948002 Zm00004b038971 86946977 86948002 Zm00004b038971 Zm00004b038971,Zm00004b038971 unchanged
exon.853204 chr10 86969093 86969287 Zm00004b038972 86969093 86978048 Zm00004b038972 Zm00004b038972,Zm00004b038972 unchanged
exon.853205 chr10 86970801 86971042 Zm00004b038972 86969093 86978048 Zm00004b038972 Zm00004b038972,Zm00004b038972 unchanged
exon.853206 chr10 86975582 86975837 Zm00004b038972 86969093 86978048 Zm00004b038972 Zm00004b038972,Zm00004b038972 unchanged
exon.853207 chr10 86977677 86977742 Zm00004b038972 86969093 86978048 Zm00004b038972 Zm00004b038972,Zm00004b038972 unchanged
exon.853208 chr10 86977828 86977970 Zm00004b038972 86969093 86978048 Zm00004b038972 Zm00004b038972,Zm00004b038972 unchanged
exon.853209 chr10 86978001 86978048 Zm00004b038972 86969093 86978048 Zm00004b038972 Zm00004b038972,Zm00004b038972 unchanged
exon.853218 chr10 87056050 87056379 Zm00004b038974 87056050 87056379 Zm00004b038974 Zm00004b038974,Zm00004b038974 unchanged
exon.853220 chr10 87057588 87058406 Zm00004b038975 87057588 87058406 Zm00004b038975 Zm00004b038975,Zm00004b038975 unchanged
exon.853222 chr10 87074770 87075216 Zm00004b038976 87074770 87075216 Zm00004b038976 Zm00004b038976,Zm00004b038976 unchanged
exon.853225 chr10 87077198 87077302 Zm00004b038977 87077198 87077054 Zm00004b038977 Zm00004b038977,Zm00004b038977 unchanged
exon.853226 chr10 87076308 87077054 Zm00004b038977 87077198 87077054 Zm00004b038977 Zm00004b038977,Zm00004b038977 unchanged
exon.853233 chr10 87224807 87225829 Zm00004b038980 87224807 87225829 Zm00004b038980 Zm00004b038980,Zm00004b038980 unchanged
exon.853391 chr10 87571387 87572251 Zm00004b038986 87571387 87573345 Zm00004b038986 Zm00004b038986,Zm00004b038986 unchanged
exon.853392 chr10 87572342 87573345 Zm00004b038986 87571387 87573345 Zm00004b038986 Zm00004b038986,Zm00004b038986 unchanged
exon.853406 chr10 87588047 87588201 Zm00004b038987 87588047 87579568 Zm00004b038987 Zm00004b038987,Zm00004b038987 unchanged
exon.853407 chr10 87581785 87581985 Zm00004b038987 87588047 87579568 Zm00004b038987 Zm00004b038987,Zm00004b038987 unchanged
exon.853408 chr10 87581492 87581592 Zm00004b038987 87588047 87579568 Zm00004b038987 Zm00004b038987,Zm00004b038987 unchanged
exon.853409 chr10 87581259 87581357 Zm00004b038987 87588047 87579568 Zm00004b038987 Zm00004b038987,Zm00004b038987 unchanged
exon.853410 chr10 87580965 87581148 Zm00004b038987 87588047 87579568 Zm00004b038987 Zm00004b038987,Zm00004b038987 unchanged
exon.853411 chr10 87580823 87580871 Zm00004b038987 87588047 87579568 Zm00004b038987 Zm00004b038987,Zm00004b038987 unchanged
exon.853412 chr10 87580668 87580746 Zm00004b038987 87588047 87579568 Zm00004b038987 Zm00004b038987,Zm00004b038987 unchanged
exon.853413 chr10 87580442 87580516 Zm00004b038987 87588047 87579568 Zm00004b038987 Zm00004b038987,Zm00004b038987 unchanged
exon.853414 chr10 87580290 87580367 Zm00004b038987 87588047 87579568 Zm00004b038987 Zm00004b038987,Zm00004b038987 unchanged
exon.853415 chr10 87580019 87580177 Zm00004b038987 87588047 87579568 Zm00004b038987 Zm00004b038987,Zm00004b038987 unchanged
exon.853416 chr10 87579646 87579741 Zm00004b038987 87588047 87579568 Zm00004b038987 Zm00004b038987,Zm00004b038987 unchanged
exon.853417 chr10 87579040 87579568 Zm00004b038987 87588047 87579568 Zm00004b038987 Zm00004b038987,Zm00004b038987 unchanged
exon.853514 chr10 87895195 87895942 Zm00004b038991 87895195 87897618 Zm00004b038991 Zm00004b038991,Zm00004b038991 unchanged
exon.853515 chr10 87896353 87897618 Zm00004b038991 87895195 87897618 Zm00004b038991 Zm00004b038991,Zm00004b038991 unchanged
exon.853519 chr10 87965786 87966675 Zm00004b038992 87965786 87969653 Zm00004b038992 Zm00004b038992,Zm00004b038992 unchanged
exon.853520 chr10 87968742 87969653 Zm00004b038992 87965786 87969653 Zm00004b038992 Zm00004b038992,Zm00004b038992 unchanged
exon.853525 chr10 87999125 87999595 Zm00004b038994 87999125 87999595 Zm00004b038994 Zm00004b038994,Zm00004b038994 unchanged
exon.853528 chr10 88013436 88013827 Zm00004b038995 88013436 88015709 Zm00004b038995 Zm00004b038995,Zm00004b038995 unchanged
exon.853529 chr10 88014388 88015709 Zm00004b038995 88013436 88015709 Zm00004b038995 Zm00004b038995,Zm00004b038995 unchanged
exon.853623 chr10 88061886 88062237 Zm00004b038997 88061886 88065305 Zm00004b038997 Zm00004b038997,Zm00004b038997 unchanged
exon.853624 chr10 88062319 88062691 Zm00004b038997 88061886 88065305 Zm00004b038997 Zm00004b038997,Zm00004b038997 unchanged
exon.853625 chr10 88062852 88062912 Zm00004b038997 88061886 88065305 Zm00004b038997 Zm00004b038997,Zm00004b038997 unchanged
exon.853626 chr10 88063023 88063117 Zm00004b038997 88061886 88065305 Zm00004b038997 Zm00004b038997,Zm00004b038997 unchanged
exon.853627 chr10 88063224 88063681 Zm00004b038997 88061886 88065305 Zm00004b038997 Zm00004b038997,Zm00004b038997 unchanged
exon.853628 chr10 88063801 88063914 Zm00004b038997 88061886 88065305 Zm00004b038997 Zm00004b038997,Zm00004b038997 unchanged
exon.853629 chr10 88064006 88064070 Zm00004b038997 88061886 88065305 Zm00004b038997 Zm00004b038997,Zm00004b038997 unchanged
exon.853630 chr10 88064167 88064308 Zm00004b038997 88061886 88065305 Zm00004b038997 Zm00004b038997,Zm00004b038997 unchanged
exon.853631 chr10 88064441 88064560 Zm00004b038997 88061886 88065305 Zm00004b038997 Zm00004b038997,Zm00004b038997 unchanged
exon.853632 chr10 88064653 88064741 Zm00004b038997 88061886 88065305 Zm00004b038997 Zm00004b038997,Zm00004b038997 unchanged
exon.853633 chr10 88064841 88065305 Zm00004b038997 88061886 88065305 Zm00004b038997 Zm00004b038997,Zm00004b038997 unchanged
exon.853696 chr10 88155734 88155943 Zm00004b039000 88155734 88154077 Zm00004b039000 Zm00004b039000,Zm00004b039000 unchanged
exon.853697 chr10 88155402 88155593 Zm00004b039000 88155734 88154077 Zm00004b039000 Zm00004b039000,Zm00004b039000 unchanged
exon.853698 chr10 88154197 88154401 Zm00004b039000 88155734 88154077 Zm00004b039000 Zm00004b039000,Zm00004b039000 unchanged
exon.853699 chr10 88153618 88154077 Zm00004b039000 88155734 88154077 Zm00004b039000 Zm00004b039000,Zm00004b039000 unchanged
exon.853705 chr10 88186044 88186478 Zm00004b039001 88186044 88185945 Zm00004b039001 Zm00004b039001,Zm00004b039001 unchanged
exon.853706 chr10 88185487 88185945 Zm00004b039001 88186044 88185945 Zm00004b039001 Zm00004b039001,Zm00004b039001 unchanged
exon.853768 chr10 88302862 88303812 Zm00004b039006 88302862 88303812 Zm00004b039006 Zm00004b039006,Zm00004b039006 unchanged
exon.853770 chr10 88358901 88359077 Zm00004b039007 88358901 88359077 Zm00004b039007 Zm00004b039007,Zm00004b039007 unchanged
exon.853776 chr10 88473569 88473588 Zm00004b039008 88473569 88475007 Zm00004b039008 Zm00004b039008,Zm00004b039008 unchanged
exon.853777 chr10 88473828 88473885 Zm00004b039008 88473569 88475007 Zm00004b039008 Zm00004b039008,Zm00004b039008 unchanged
exon.853778 chr10 88474142 88474237 Zm00004b039008 88473569 88475007 Zm00004b039008 Zm00004b039008,Zm00004b039008 unchanged
exon.853779 chr10 88474644 88474716 Zm00004b039008 88473569 88475007 Zm00004b039008 Zm00004b039008,Zm00004b039008 unchanged
exon.853780 chr10 88474811 88475007 Zm00004b039008 88473569 88475007 Zm00004b039008 Zm00004b039008,Zm00004b039008 unchanged
exon.853786 chr10 88485551 88486732 Zm00004b039009 88485551 88486732 Zm00004b039009 Zm00004b039009,Zm00004b039009 unchanged
exon.853790 chr10 88485635 88486261 Zm00004b039010 88485635 88486813 Zm00004b039010 Zm00004b039010,Zm00004b039010 unchanged
exon.853791 chr10 88486374 88486694 Zm00004b039010 88485635 88486813 Zm00004b039010 Zm00004b039010,Zm00004b039010 unchanged
exon.853792 chr10 88486802 88486813 Zm00004b039010 88485635 88486813 Zm00004b039010 Zm00004b039010,Zm00004b039010 unchanged
exon.853828 chr10 89250443 89250802 Zm00004b039014 89250443 89256225 Zm00004b039014 Zm00004b039014,Zm00004b039014 unchanged
exon.853829 chr10 89253965 89254101 Zm00004b039014 89250443 89256225 Zm00004b039014 Zm00004b039014,Zm00004b039014 unchanged
exon.853830 chr10 89254311 89254490 Zm00004b039014 89250443 89256225 Zm00004b039014 Zm00004b039014,Zm00004b039014 unchanged
exon.853831 chr10 89255786 89256225 Zm00004b039014 89250443 89256225 Zm00004b039014 Zm00004b039014,Zm00004b039014 unchanged
exon.853867 chr10 89384471 89384788 Zm00004b039017 89384471 89384788 Zm00004b039017 Zm00004b039017,Zm00004b039017 unchanged
exon.853876 chr10 89445629 89445852 Zm00004b039019 89445629 89450427 Zm00004b039019 Zm00004b039019,Zm00004b039019 unchanged
exon.853877 chr10 89449148 89449845 Zm00004b039019 89445629 89450427 Zm00004b039019 Zm00004b039019,Zm00004b039019 unchanged
exon.853878 chr10 89449945 89450427 Zm00004b039019 89445629 89450427 Zm00004b039019 Zm00004b039019,Zm00004b039019 unchanged
exon.853882 chr10 89478309 89478575 Zm00004b039020 89478309 89478575 Zm00004b039020 Zm00004b039020,Zm00004b039020 unchanged
exon.853889 chr10 89488354 89488435 Zm00004b039021 89488354 89490015 Zm00004b039021 Zm00004b039021,Zm00004b039021 unchanged
exon.853890 chr10 89488532 89488861 Zm00004b039021 89488354 89490015 Zm00004b039021 Zm00004b039021,Zm00004b039021 unchanged
exon.853891 chr10 89489173 89489211 Zm00004b039021 89488354 89490015 Zm00004b039021 Zm00004b039021,Zm00004b039021 unchanged
exon.853892 chr10 89489286 89489473 Zm00004b039021 89488354 89490015 Zm00004b039021 Zm00004b039021,Zm00004b039021 unchanged
exon.853893 chr10 89489558 89489665 Zm00004b039021 89488354 89490015 Zm00004b039021 Zm00004b039021,Zm00004b039021 unchanged
exon.853894 chr10 89489773 89490015 Zm00004b039021 89488354 89490015 Zm00004b039021 Zm00004b039021,Zm00004b039021 unchanged
exon.853901 chr10 89529582 89529830 Zm00004b039022 89529582 89529830 Zm00004b039022 Zm00004b039022,Zm00004b039022 unchanged
exon.853905 chr10 89538889 89539118 Zm00004b039023 89538889 89538146 Zm00004b039023 Zm00004b039023,Zm00004b039023 unchanged
exon.853906 chr10 89538653 89538805 Zm00004b039023 89538889 89538146 Zm00004b039023 Zm00004b039023,Zm00004b039023 unchanged
exon.853907 chr10 89537805 89538146 Zm00004b039023 89538889 89538146 Zm00004b039023 Zm00004b039023,Zm00004b039023 unchanged
exon.853915 chr10 89539917 89539950 Zm00004b039024 89539917 89545137 Zm00004b039024 Zm00004b039024,Zm00004b039024 unchanged
exon.853916 chr10 89543992 89544321 Zm00004b039024 89539917 89545137 Zm00004b039024 Zm00004b039024,Zm00004b039024 unchanged
exon.853917 chr10 89544633 89544671 Zm00004b039024 89539917 89545137 Zm00004b039024 Zm00004b039024,Zm00004b039024 unchanged
exon.853918 chr10 89544746 89544933 Zm00004b039024 89539917 89545137 Zm00004b039024 Zm00004b039024,Zm00004b039024 unchanged
exon.853919 chr10 89545018 89545137 Zm00004b039024 89539917 89545137 Zm00004b039024 Zm00004b039024,Zm00004b039024 unchanged
exon.853925 chr10 89552302 89552583 Zm00004b039025 89552302 89552583 Zm00004b039025 Zm00004b039025,Zm00004b039025 unchanged
exon.853927 chr10 89583903 89584208 Zm00004b039026 89583903 89584208 Zm00004b039026 Zm00004b039026,Zm00004b039026 unchanged
exon.853929 chr10 89600105 89600395 Zm00004b039027 89600105 89600395 Zm00004b039027 Zm00004b039027,Zm00004b039027 unchanged
exon.853940 chr10 89608249 89608278 Zm00004b039028 89608249 89600679 Zm00004b039028 Zm00004b039028,Zm00004b039028 unchanged
exon.853941 chr10 89607780 89607911 Zm00004b039028 89608249 89600679 Zm00004b039028 Zm00004b039028,Zm00004b039028 unchanged
exon.853942 chr10 89606584 89606781 Zm00004b039028 89608249 89600679 Zm00004b039028 Zm00004b039028,Zm00004b039028 unchanged
exon.853943 chr10 89606365 89606429 Zm00004b039028 89608249 89600679 Zm00004b039028 Zm00004b039028,Zm00004b039028 unchanged
exon.853944 chr10 89606201 89606287 Zm00004b039028 89608249 89600679 Zm00004b039028 Zm00004b039028,Zm00004b039028 unchanged
exon.853945 chr10 89605987 89606107 Zm00004b039028 89608249 89600679 Zm00004b039028 Zm00004b039028,Zm00004b039028 unchanged
exon.853946 chr10 89605855 89605899 Zm00004b039028 89608249 89600679 Zm00004b039028 Zm00004b039028,Zm00004b039028 unchanged
exon.853947 chr10 89605629 89605766 Zm00004b039028 89608249 89600679 Zm00004b039028 Zm00004b039028,Zm00004b039028 unchanged
exon.853948 chr10 89605102 89605350 Zm00004b039028 89608249 89600679 Zm00004b039028 Zm00004b039028,Zm00004b039028 unchanged
exon.853949 chr10 89600641 89600679 Zm00004b039028 89608249 89600679 Zm00004b039028 Zm00004b039028,Zm00004b039028 unchanged
exon.853960 chr10 89640275 89640550 Zm00004b039029 89640275 89640550 Zm00004b039029 Zm00004b039029,Zm00004b039029 unchanged
exon.853978 chr10 89673556 89673730 Zm00004b039031 89673556 89678482 Zm00004b039031 Zm00004b039031,Zm00004b039031 unchanged
exon.853979 chr10 89674200 89674414 Zm00004b039031 89673556 89678482 Zm00004b039031 Zm00004b039031,Zm00004b039031 unchanged
exon.853980 chr10 89674603 89674738 Zm00004b039031 89673556 89678482 Zm00004b039031 Zm00004b039031,Zm00004b039031 unchanged
exon.853981 chr10 89674987 89675065 Zm00004b039031 89673556 89678482 Zm00004b039031 Zm00004b039031,Zm00004b039031 unchanged
exon.853982 chr10 89675166 89675250 Zm00004b039031 89673556 89678482 Zm00004b039031 Zm00004b039031,Zm00004b039031 unchanged
exon.853983 chr10 89675672 89675728 Zm00004b039031 89673556 89678482 Zm00004b039031 Zm00004b039031,Zm00004b039031 unchanged
exon.853984 chr10 89675982 89676098 Zm00004b039031 89673556 89678482 Zm00004b039031 Zm00004b039031,Zm00004b039031 unchanged
exon.853985 chr10 89676256 89676326 Zm00004b039031 89673556 89678482 Zm00004b039031 Zm00004b039031,Zm00004b039031 unchanged
exon.853986 chr10 89677956 89678482 Zm00004b039031 89673556 89678482 Zm00004b039031 Zm00004b039031,Zm00004b039031 unchanged
exon.854001 chr10 89685699 89686229 Zm00004b039032 89685699 89679446 Zm00004b039032 Zm00004b039032,Zm00004b039032 unchanged
exon.854002 chr10 89685293 89685491 Zm00004b039032 89685699 89679446 Zm00004b039032 Zm00004b039032,Zm00004b039032 unchanged
exon.854003 chr10 89684098 89684196 Zm00004b039032 89685699 89679446 Zm00004b039032 Zm00004b039032,Zm00004b039032 unchanged
exon.854004 chr10 89680770 89681214 Zm00004b039032 89685699 89679446 Zm00004b039032 Zm00004b039032,Zm00004b039032 unchanged
exon.854005 chr10 89680058 89680132 Zm00004b039032 89685699 89679446 Zm00004b039032 Zm00004b039032,Zm00004b039032 unchanged
exon.854006 chr10 89678617 89679446 Zm00004b039032 89685699 89679446 Zm00004b039032 Zm00004b039032,Zm00004b039032 unchanged
exon.854108 chr10 90193574 90194055 Zm00004b039039 90193574 90193388 Zm00004b039039 Zm00004b039039,Zm00004b039039 unchanged
exon.854109 chr10 90192839 90193388 Zm00004b039039 90193574 90193388 Zm00004b039039 Zm00004b039039,Zm00004b039039 unchanged
exon.854175 chr10 90402243 90403112 Zm00004b039042 90402243 90400777 Zm00004b039042 Zm00004b039042,Zm00004b039042 unchanged
exon.854176 chr10 90401984 90402059 Zm00004b039042 90402243 90400777 Zm00004b039042 Zm00004b039042,Zm00004b039042 unchanged
exon.854177 chr10 90401758 90401854 Zm00004b039042 90402243 90400777 Zm00004b039042 Zm00004b039042,Zm00004b039042 unchanged
exon.854178 chr10 90401455 90401515 Zm00004b039042 90402243 90400777 Zm00004b039042 Zm00004b039042,Zm00004b039042 unchanged
exon.854179 chr10 90400958 90401098 Zm00004b039042 90402243 90400777 Zm00004b039042 Zm00004b039042,Zm00004b039042 unchanged
exon.854180 chr10 90400156 90400777 Zm00004b039042 90402243 90400777 Zm00004b039042 Zm00004b039042,Zm00004b039042 unchanged
exon.854288 chr10 90515245 90515518 Zm00004b039044 90515245 90518306 Zm00004b039044 Zm00004b039044,Zm00004b039044 unchanged
exon.854289 chr10 90516125 90516209 Zm00004b039044 90515245 90518306 Zm00004b039044 Zm00004b039044,Zm00004b039044 unchanged
exon.854290 chr10 90516289 90516888 Zm00004b039044 90515245 90518306 Zm00004b039044 Zm00004b039044,Zm00004b039044 unchanged
exon.854291 chr10 90516972 90517301 Zm00004b039044 90515245 90518306 Zm00004b039044 Zm00004b039044,Zm00004b039044 unchanged
exon.854292 chr10 90517402 90517585 Zm00004b039044 90515245 90518306 Zm00004b039044 Zm00004b039044,Zm00004b039044 unchanged
exon.854293 chr10 90517686 90517732 Zm00004b039044 90515245 90518306 Zm00004b039044 Zm00004b039044,Zm00004b039044 unchanged
exon.854294 chr10 90517817 90518306 Zm00004b039044 90515245 90518306 Zm00004b039044 Zm00004b039044,Zm00004b039044 unchanged
exon.854512 chr10 90704573 90704871 Zm00004b039048 90704573 90700470 Zm00004b039048 Zm00004b039048,Zm00004b039048 unchanged
exon.854513 chr10 90701978 90703113 Zm00004b039048 90704573 90700470 Zm00004b039048 Zm00004b039048,Zm00004b039048 unchanged
exon.854514 chr10 90701823 90701895 Zm00004b039048 90704573 90700470 Zm00004b039048 Zm00004b039048,Zm00004b039048 unchanged
exon.854515 chr10 90701209 90701749 Zm00004b039048 90704573 90700470 Zm00004b039048 Zm00004b039048,Zm00004b039048 unchanged
exon.854516 chr10 90701066 90701134 Zm00004b039048 90704573 90700470 Zm00004b039048 Zm00004b039048,Zm00004b039048 unchanged
exon.854517 chr10 90700142 90700470 Zm00004b039048 90704573 90700470 Zm00004b039048 Zm00004b039048,Zm00004b039048 unchanged
exon.854529 chr10 90745586 90745613 Zm00004b039049 90745586 90748888 Zm00004b039049 Zm00004b039049,Zm00004b039049 unchanged
exon.854530 chr10 90746192 90746664 Zm00004b039049 90745586 90748888 Zm00004b039049 Zm00004b039049,Zm00004b039049 unchanged
exon.854531 chr10 90746884 90746890 Zm00004b039049 90745586 90748888 Zm00004b039049 Zm00004b039049,Zm00004b039049 unchanged
exon.854532 chr10 90748148 90748260 Zm00004b039049 90745586 90748888 Zm00004b039049 Zm00004b039049,Zm00004b039049 unchanged
exon.854533 chr10 90748461 90748568 Zm00004b039049 90745586 90748888 Zm00004b039049 Zm00004b039049,Zm00004b039049 unchanged
exon.854534 chr10 90748799 90748888 Zm00004b039049 90745586 90748888 Zm00004b039049 Zm00004b039049,Zm00004b039049 unchanged
exon.854554 chr10 90752204 90752600 Zm00004b039050 90752204 90756915 Zm00004b039050 Zm00004b039050,Zm00004b039050 unchanged
exon.854555 chr10 90752703 90752794 Zm00004b039050 90752204 90756915 Zm00004b039050 Zm00004b039050,Zm00004b039050 unchanged
exon.854556 chr10 90752889 90753657 Zm00004b039050 90752204 90756915 Zm00004b039050 Zm00004b039050,Zm00004b039050 unchanged
exon.854557 chr10 90753739 90753806 Zm00004b039050 90752204 90756915 Zm00004b039050 Zm00004b039050,Zm00004b039050 unchanged
exon.854558 chr10 90753940 90754022 Zm00004b039050 90752204 90756915 Zm00004b039050 Zm00004b039050,Zm00004b039050 unchanged
exon.854559 chr10 90754178 90754277 Zm00004b039050 90752204 90756915 Zm00004b039050 Zm00004b039050,Zm00004b039050 unchanged
exon.854560 chr10 90754425 90754510 Zm00004b039050 90752204 90756915 Zm00004b039050 Zm00004b039050,Zm00004b039050 unchanged
exon.854561 chr10 90754613 90754695 Zm00004b039050 90752204 90756915 Zm00004b039050 Zm00004b039050,Zm00004b039050 unchanged
exon.854562 chr10 90754802 90754968 Zm00004b039050 90752204 90756915 Zm00004b039050 Zm00004b039050,Zm00004b039050 unchanged
exon.854563 chr10 90755060 90755161 Zm00004b039050 90752204 90756915 Zm00004b039050 Zm00004b039050,Zm00004b039050 unchanged
exon.854564 chr10 90755264 90755569 Zm00004b039050 90752204 90756915 Zm00004b039050 Zm00004b039050,Zm00004b039050 unchanged
exon.854565 chr10 90755651 90755773 Zm00004b039050 90752204 90756915 Zm00004b039050 Zm00004b039050,Zm00004b039050 unchanged
exon.854566 chr10 90756163 90756650 Zm00004b039050 90752204 90756915 Zm00004b039050 Zm00004b039050,Zm00004b039050 unchanged
exon.854567 chr10 90756710 90756915 Zm00004b039050 90752204 90756915 Zm00004b039050 Zm00004b039050,Zm00004b039050 unchanged
exon.854811 chr10 90961966 90962433 Zm00004b039058 90961966 90961045 Zm00004b039058 Zm00004b039058,Zm00004b039058 unchanged
exon.854812 chr10 90961149 90961248 Zm00004b039058 90961966 90961045 Zm00004b039058 Zm00004b039058,Zm00004b039058 unchanged
exon.854813 chr10 90960418 90961045 Zm00004b039058 90961966 90961045 Zm00004b039058 Zm00004b039058,Zm00004b039058 unchanged
exon.854852 chr10 91172111 91172422 Zm00004b039063 91172111 91172422 Zm00004b039063 Zm00004b039063,Zm00004b039063 unchanged
exon.854854 chr10 91173001 91173381 Zm00004b039064 91173001 91173381 Zm00004b039064 Zm00004b039064,Zm00004b039064 unchanged
exon.854856 chr10 91174424 91174876 Zm00004b039065 91174424 91174876 Zm00004b039065 Zm00004b039065,Zm00004b039065 unchanged
exon.854859 chr10 91175675 91176484 Zm00004b039066 91175675 91176609 Zm00004b039066 Zm00004b039066,Zm00004b039066 unchanged
exon.854860 chr10 91176584 91176609 Zm00004b039066 91175675 91176609 Zm00004b039066 Zm00004b039066,Zm00004b039066 unchanged
exon.854863 chr10 91185473 91187185 Zm00004b039067 91185473 91187185 Zm00004b039067 Zm00004b039067,Zm00004b039067 unchanged
exon.854883 chr10 91301648 91301832 Zm00004b039070 91301648 91293303 Zm00004b039070 Zm00004b039070,Zm00004b039070 unchanged
exon.854884 chr10 91300828 91300954 Zm00004b039070 91301648 91293303 Zm00004b039070 Zm00004b039070,Zm00004b039070 unchanged
exon.854885 chr10 91300068 91300125 Zm00004b039070 91301648 91293303 Zm00004b039070 Zm00004b039070,Zm00004b039070 unchanged
exon.854886 chr10 91298799 91298907 Zm00004b039070 91301648 91293303 Zm00004b039070 Zm00004b039070,Zm00004b039070 unchanged
exon.854887 chr10 91298370 91298518 Zm00004b039070 91301648 91293303 Zm00004b039070 Zm00004b039070,Zm00004b039070 unchanged
exon.854888 chr10 91297674 91297722 Zm00004b039070 91301648 91293303 Zm00004b039070 Zm00004b039070,Zm00004b039070 unchanged
exon.854889 chr10 91297185 91297276 Zm00004b039070 91301648 91293303 Zm00004b039070 Zm00004b039070,Zm00004b039070 unchanged
exon.854890 chr10 91295638 91295684 Zm00004b039070 91301648 91293303 Zm00004b039070 Zm00004b039070,Zm00004b039070 unchanged
exon.854891 chr10 91295309 91295315 Zm00004b039070 91301648 91293303 Zm00004b039070 Zm00004b039070,Zm00004b039070 unchanged
exon.854892 chr10 91295078 91295226 Zm00004b039070 91301648 91293303 Zm00004b039070 Zm00004b039070,Zm00004b039070 unchanged
exon.854893 chr10 91293707 91293745 Zm00004b039070 91301648 91293303 Zm00004b039070 Zm00004b039070,Zm00004b039070 unchanged
exon.854894 chr10 91293142 91293303 Zm00004b039070 91301648 91293303 Zm00004b039070 Zm00004b039070,Zm00004b039070 unchanged
exon.854918 chr10 91481221 91482165 Zm00004b039075 91481221 91482165 Zm00004b039075 Zm00004b039075,Zm00004b039075 unchanged
exon.855449 chr10 92563242 92563640 Zm00004b039090 92563242 92584922 Zm00004b039090 Zm00004b039090,Zm00004b039090 unchanged
exon.855450 chr10 92563725 92563890 Zm00004b039090 92563242 92584922 Zm00004b039090 Zm00004b039090,Zm00004b039090 unchanged
exon.855451 chr10 92582601 92582716 Zm00004b039090 92563242 92584922 Zm00004b039090 Zm00004b039090,Zm00004b039090 unchanged
exon.855452 chr10 92584236 92584922 Zm00004b039090 92563242 92584922 Zm00004b039090 Zm00004b039090,Zm00004b039090 unchanged
exon.855466 chr10 92624217 92625167 Zm00004b039091 92624217 92634388 Zm00004b039091 Zm00004b039091,Zm00004b039091 unchanged
exon.855467 chr10 92632995 92634388 Zm00004b039091 92624217 92634388 Zm00004b039091 Zm00004b039091,Zm00004b039091 unchanged
exon.855473 chr10 92743288 92743290 Zm00004b039092 92743288 92742354 Zm00004b039092 Zm00004b039092,Zm00004b039092 unchanged
exon.855474 chr10 92742517 92742576 Zm00004b039092 92743288 92742354 Zm00004b039092 Zm00004b039092,Zm00004b039092 unchanged
exon.855475 chr10 92742398 92742445 Zm00004b039092 92743288 92742354 Zm00004b039092 Zm00004b039092,Zm00004b039092 unchanged
exon.855476 chr10 92742151 92742354 Zm00004b039092 92743288 92742354 Zm00004b039092 Zm00004b039092,Zm00004b039092 unchanged
exon.855514 chr10 92960708 92961064 Zm00004b039096 92960708 92961064 Zm00004b039096 Zm00004b039096,Zm00004b039096 unchanged
exon.855520 chr10 93144636 93145336 Zm00004b039098 93144636 93142699 Zm00004b039098 Zm00004b039098,Zm00004b039098 unchanged
exon.855521 chr10 93144374 93144474 Zm00004b039098 93144636 93142699 Zm00004b039098 Zm00004b039098,Zm00004b039098 unchanged
exon.855522 chr10 93141963 93142699 Zm00004b039098 93144636 93142699 Zm00004b039098 Zm00004b039098,Zm00004b039098 unchanged
exon.855545 chr10 93762840 93762976 Zm00004b039102 93762840 93764911 Zm00004b039102 Zm00004b039102,Zm00004b039102 unchanged
exon.855546 chr10 93763147 93764911 Zm00004b039102 93762840 93764911 Zm00004b039102 Zm00004b039102,Zm00004b039102 unchanged
exon.855614 chr10 94459840 94460493 Zm00004b039107 94459840 94461725 Zm00004b039107 Zm00004b039107,Zm00004b039107 unchanged
exon.855615 chr10 94461317 94461413 Zm00004b039107 94459840 94461725 Zm00004b039107 Zm00004b039107,Zm00004b039107 unchanged
exon.855616 chr10 94461508 94461535 Zm00004b039107 94459840 94461725 Zm00004b039107 Zm00004b039107,Zm00004b039107 unchanged
exon.855617 chr10 94461621 94461725 Zm00004b039107 94459840 94461725 Zm00004b039107 Zm00004b039107,Zm00004b039107 unchanged
exon.855623 chr10 94462636 94464443 Zm00004b039108 94462636 94462194 Zm00004b039108 Zm00004b039108,Zm00004b039108 unchanged
exon.855624 chr10 94461642 94462194 Zm00004b039108 94462636 94462194 Zm00004b039108 Zm00004b039108,Zm00004b039108 unchanged
exon.855639 chr10 94464350 94464562 Zm00004b039109 94464350 94466449 Zm00004b039109 Zm00004b039109,Zm00004b039109 unchanged
exon.855640 chr10 94464616 94464740 Zm00004b039109 94464350 94466449 Zm00004b039109 Zm00004b039109,Zm00004b039109 unchanged
exon.855641 chr10 94464862 94464961 Zm00004b039109 94464350 94466449 Zm00004b039109 Zm00004b039109,Zm00004b039109 unchanged
exon.855642 chr10 94465241 94465351 Zm00004b039109 94464350 94466449 Zm00004b039109 Zm00004b039109,Zm00004b039109 unchanged
exon.855643 chr10 94465729 94466449 Zm00004b039109 94464350 94466449 Zm00004b039109 Zm00004b039109,Zm00004b039109 unchanged
exon.855656 chr10 94657582 94657893 Zm00004b039112 94657582 94657893 Zm00004b039112 Zm00004b039112,Zm00004b039112 unchanged
exon.855661 chr10 94825603 94825990 Zm00004b039114 94825603 94828110 Zm00004b039114 Zm00004b039114,Zm00004b039114 unchanged
exon.855662 chr10 94826119 94828110 Zm00004b039114 94825603 94828110 Zm00004b039114 Zm00004b039114,Zm00004b039114 unchanged
exon.855665 chr10 94962810 94963235 Zm00004b039115 94962810 94963235 Zm00004b039115 Zm00004b039115,Zm00004b039115 unchanged
exon.855680 chr10 95196464 95196980 Zm00004b039119 95196464 95196339 Zm00004b039119 Zm00004b039119,Zm00004b039119 unchanged
exon.855681 chr10 95195585 95196339 Zm00004b039119 95196464 95196339 Zm00004b039119 Zm00004b039119,Zm00004b039119 unchanged
exon.855708 chr10 95297540 95298019 Zm00004b039121 95297540 95295701 Zm00004b039121 Zm00004b039121,Zm00004b039121 unchanged
exon.855709 chr10 95295459 95295701 Zm00004b039121 95297540 95295701 Zm00004b039121 Zm00004b039121,Zm00004b039121 unchanged
exon.855720 chr10 95513750 95514154 Zm00004b039122 95513750 95521837 Zm00004b039122 Zm00004b039122,Zm00004b039122 unchanged
exon.855721 chr10 95516620 95516691 Zm00004b039122 95513750 95521837 Zm00004b039122 Zm00004b039122,Zm00004b039122 unchanged
exon.855722 chr10 95517099 95517191 Zm00004b039122 95513750 95521837 Zm00004b039122 Zm00004b039122,Zm00004b039122 unchanged
exon.855723 chr10 95517370 95517434 Zm00004b039122 95513750 95521837 Zm00004b039122 Zm00004b039122,Zm00004b039122 unchanged
exon.855724 chr10 95517526 95517669 Zm00004b039122 95513750 95521837 Zm00004b039122 Zm00004b039122,Zm00004b039122 unchanged
exon.855725 chr10 95518232 95518262 Zm00004b039122 95513750 95521837 Zm00004b039122 Zm00004b039122,Zm00004b039122 unchanged
exon.855726 chr10 95518674 95518782 Zm00004b039122 95513750 95521837 Zm00004b039122 Zm00004b039122,Zm00004b039122 unchanged
exon.855727 chr10 95518947 95519029 Zm00004b039122 95513750 95521837 Zm00004b039122 Zm00004b039122,Zm00004b039122 unchanged
exon.855728 chr10 95521628 95521837 Zm00004b039122 95513750 95521837 Zm00004b039122 Zm00004b039122,Zm00004b039122 unchanged
exon.855741 chr10 95518087 95518131 Zm00004b039123 95518087 95516640 Zm00004b039123 Zm00004b039123,Zm00004b039123 unchanged
exon.855742 chr10 95517729 95517791 Zm00004b039123 95518087 95516640 Zm00004b039123 Zm00004b039123,Zm00004b039123 unchanged
exon.855743 chr10 95517481 95517652 Zm00004b039123 95518087 95516640 Zm00004b039123 Zm00004b039123,Zm00004b039123 unchanged
exon.855744 chr10 95516324 95516640 Zm00004b039123 95518087 95516640 Zm00004b039123 Zm00004b039123,Zm00004b039123 unchanged
exon.855790 chr10 95804116 95804871 Zm00004b039129 95804116 95804045 Zm00004b039129 Zm00004b039129,Zm00004b039129 unchanged
exon.855791 chr10 95803467 95804045 Zm00004b039129 95804116 95804045 Zm00004b039129 Zm00004b039129,Zm00004b039129 unchanged
exon.855802 chr10 95836662 95836758 Zm00004b039130 95836662 95840084 Zm00004b039130 Zm00004b039130,Zm00004b039130 unchanged
exon.855803 chr10 95837699 95837900 Zm00004b039130 95836662 95840084 Zm00004b039130 Zm00004b039130,Zm00004b039130 unchanged
exon.855804 chr10 95838230 95838263 Zm00004b039130 95836662 95840084 Zm00004b039130 Zm00004b039130,Zm00004b039130 unchanged
exon.855805 chr10 95838848 95838925 Zm00004b039130 95836662 95840084 Zm00004b039130 Zm00004b039130,Zm00004b039130 unchanged
exon.855806 chr10 95839008 95839097 Zm00004b039130 95836662 95840084 Zm00004b039130 Zm00004b039130,Zm00004b039130 unchanged
exon.855807 chr10 95839206 95839292 Zm00004b039130 95836662 95840084 Zm00004b039130 Zm00004b039130,Zm00004b039130 unchanged
exon.855808 chr10 95839353 95839439 Zm00004b039130 95836662 95840084 Zm00004b039130 Zm00004b039130,Zm00004b039130 unchanged
exon.855809 chr10 95839696 95839771 Zm00004b039130 95836662 95840084 Zm00004b039130 Zm00004b039130,Zm00004b039130 unchanged
exon.855810 chr10 95840017 95840084 Zm00004b039130 95836662 95840084 Zm00004b039130 Zm00004b039130,Zm00004b039130 unchanged
exon.855821 chr10 95847889 95849008 Zm00004b039131 95847889 95851725 Zm00004b039131 Zm00004b039131,Zm00004b039131 unchanged
exon.855822 chr10 95849622 95851725 Zm00004b039131 95847889 95851725 Zm00004b039131 Zm00004b039131,Zm00004b039131 unchanged
exon.855830 chr10 95964347 95964787 Zm00004b039133 95964347 95964787 Zm00004b039133 Zm00004b039133,Zm00004b039133 unchanged
exon.855857 chr10 96016375 96017068 Zm00004b039134 96016375 96014161 Zm00004b039134 Zm00004b039134,Zm00004b039134 unchanged
exon.855858 chr10 96015309 96016252 Zm00004b039134 96016375 96014161 Zm00004b039134 Zm00004b039134,Zm00004b039134 unchanged
exon.855859 chr10 96014670 96014742 Zm00004b039134 96016375 96014161 Zm00004b039134 Zm00004b039134,Zm00004b039134 unchanged
exon.855860 chr10 96014481 96014571 Zm00004b039134 96016375 96014161 Zm00004b039134 Zm00004b039134,Zm00004b039134 unchanged
exon.855861 chr10 96014272 96014351 Zm00004b039134 96016375 96014161 Zm00004b039134 Zm00004b039134,Zm00004b039134 unchanged
exon.855862 chr10 96013551 96014161 Zm00004b039134 96016375 96014161 Zm00004b039134 Zm00004b039134,Zm00004b039134 unchanged
exon.855925 chr10 96107929 96108158 Zm00004b039136 96107929 96110719 Zm00004b039136 Zm00004b039136,Zm00004b039136 unchanged
exon.855926 chr10 96109003 96109614 Zm00004b039136 96107929 96110719 Zm00004b039136 Zm00004b039136,Zm00004b039136 unchanged
exon.855927 chr10 96110556 96110719 Zm00004b039136 96107929 96110719 Zm00004b039136 Zm00004b039136,Zm00004b039136 unchanged
exon.856029 chr10 96157376 96157818 Zm00004b039138 96157376 96162216 Zm00004b039138 Zm00004b039138,Zm00004b039138 unchanged
exon.856030 chr10 96157950 96158068 Zm00004b039138 96157376 96162216 Zm00004b039138 Zm00004b039138,Zm00004b039138 unchanged
exon.856031 chr10 96158168 96158228 Zm00004b039138 96157376 96162216 Zm00004b039138 Zm00004b039138,Zm00004b039138 unchanged
exon.856032 chr10 96158539 96158705 Zm00004b039138 96157376 96162216 Zm00004b039138 Zm00004b039138,Zm00004b039138 unchanged
exon.856033 chr10 96159098 96159212 Zm00004b039138 96157376 96162216 Zm00004b039138 Zm00004b039138,Zm00004b039138 unchanged
exon.856034 chr10 96159345 96159547 Zm00004b039138 96157376 96162216 Zm00004b039138 Zm00004b039138,Zm00004b039138 unchanged
exon.856035 chr10 96159645 96159755 Zm00004b039138 96157376 96162216 Zm00004b039138 Zm00004b039138,Zm00004b039138 unchanged
exon.856036 chr10 96160058 96160933 Zm00004b039138 96157376 96162216 Zm00004b039138 Zm00004b039138,Zm00004b039138 unchanged
exon.856037 chr10 96161955 96162216 Zm00004b039138 96157376 96162216 Zm00004b039138 Zm00004b039138,Zm00004b039138 unchanged
exon.856218 chr10 96551200 96551414 Zm00004b039144 96551200 96546229 Zm00004b039144 Zm00004b039144,Zm00004b039144 unchanged
exon.856219 chr10 96551046 96551107 Zm00004b039144 96551200 96546229 Zm00004b039144 Zm00004b039144,Zm00004b039144 unchanged
exon.856220 chr10 96550836 96550943 Zm00004b039144 96551200 96546229 Zm00004b039144 Zm00004b039144,Zm00004b039144 unchanged
exon.856221 chr10 96550042 96550121 Zm00004b039144 96551200 96546229 Zm00004b039144 Zm00004b039144,Zm00004b039144 unchanged
exon.856222 chr10 96548453 96548615 Zm00004b039144 96551200 96546229 Zm00004b039144 Zm00004b039144,Zm00004b039144 unchanged
exon.856223 chr10 96547972 96548060 Zm00004b039144 96551200 96546229 Zm00004b039144 Zm00004b039144,Zm00004b039144 unchanged
exon.856224 chr10 96547142 96547261 Zm00004b039144 96551200 96546229 Zm00004b039144 Zm00004b039144,Zm00004b039144 unchanged
exon.856225 chr10 96546804 96546848 Zm00004b039144 96551200 96546229 Zm00004b039144 Zm00004b039144,Zm00004b039144 unchanged
exon.856226 chr10 96546260 96546689 Zm00004b039144 96551200 96546229 Zm00004b039144 Zm00004b039144,Zm00004b039144 unchanged
exon.856227 chr10 96545979 96546229 Zm00004b039144 96551200 96546229 Zm00004b039144 Zm00004b039144,Zm00004b039144 unchanged
exon.856368 chr10 97033549 97033818 Zm00004b039151 97033549 97033818 Zm00004b039151 Zm00004b039151,Zm00004b039151 unchanged
exon.856452 chr10 97106496 97106646 Zm00004b039154 97106496 97101250 Zm00004b039154 Zm00004b039154,Zm00004b039154 unchanged
exon.856453 chr10 97105855 97106015 Zm00004b039154 97106496 97101250 Zm00004b039154 Zm00004b039154,Zm00004b039154 unchanged
exon.856454 chr10 97105674 97105766 Zm00004b039154 97106496 97101250 Zm00004b039154 Zm00004b039154,Zm00004b039154 unchanged
exon.856455 chr10 97105393 97105578 Zm00004b039154 97106496 97101250 Zm00004b039154 Zm00004b039154,Zm00004b039154 unchanged
exon.856456 chr10 97105140 97105301 Zm00004b039154 97106496 97101250 Zm00004b039154 Zm00004b039154,Zm00004b039154 unchanged
exon.856457 chr10 97104741 97104885 Zm00004b039154 97106496 97101250 Zm00004b039154 Zm00004b039154,Zm00004b039154 unchanged
exon.856458 chr10 97104492 97104634 Zm00004b039154 97106496 97101250 Zm00004b039154 Zm00004b039154,Zm00004b039154 unchanged
exon.856459 chr10 97104328 97104384 Zm00004b039154 97106496 97101250 Zm00004b039154 Zm00004b039154,Zm00004b039154 unchanged
exon.856460 chr10 97104171 97104250 Zm00004b039154 97106496 97101250 Zm00004b039154 Zm00004b039154,Zm00004b039154 unchanged
exon.856461 chr10 97104010 97104085 Zm00004b039154 97106496 97101250 Zm00004b039154 Zm00004b039154,Zm00004b039154 unchanged
exon.856462 chr10 97103710 97103895 Zm00004b039154 97106496 97101250 Zm00004b039154 Zm00004b039154,Zm00004b039154 unchanged
exon.856463 chr10 97103529 97103596 Zm00004b039154 97106496 97101250 Zm00004b039154 Zm00004b039154,Zm00004b039154 unchanged
exon.856464 chr10 97103322 97103440 Zm00004b039154 97106496 97101250 Zm00004b039154 Zm00004b039154,Zm00004b039154 unchanged
exon.856465 chr10 97103114 97103235 Zm00004b039154 97106496 97101250 Zm00004b039154 Zm00004b039154,Zm00004b039154 unchanged
exon.856466 chr10 97102439 97103020 Zm00004b039154 97106496 97101250 Zm00004b039154 Zm00004b039154,Zm00004b039154 unchanged
exon.856467 chr10 97102014 97102355 Zm00004b039154 97106496 97101250 Zm00004b039154 Zm00004b039154,Zm00004b039154 unchanged
exon.856468 chr10 97101789 97101911 Zm00004b039154 97106496 97101250 Zm00004b039154 Zm00004b039154,Zm00004b039154 unchanged
exon.856469 chr10 97101379 97101455 Zm00004b039154 97106496 97101250 Zm00004b039154 Zm00004b039154,Zm00004b039154 unchanged
exon.856470 chr10 97100896 97101250 Zm00004b039154 97106496 97101250 Zm00004b039154 Zm00004b039154,Zm00004b039154 unchanged
exon.856521 chr10 97173555 97173729 Zm00004b039155 97173555 97146731 Zm00004b039155 Zm00004b039155,Zm00004b039155 unchanged
exon.856522 chr10 97173488 97173529 Zm00004b039155 97173555 97146731 Zm00004b039155 Zm00004b039155,Zm00004b039155 unchanged
exon.856523 chr10 97173330 97173395 Zm00004b039155 97173555 97146731 Zm00004b039155 Zm00004b039155,Zm00004b039155 unchanged
exon.856524 chr10 97172978 97173160 Zm00004b039155 97173555 97146731 Zm00004b039155 Zm00004b039155,Zm00004b039155 unchanged
exon.856525 chr10 97172772 97172837 Zm00004b039155 97173555 97146731 Zm00004b039155 Zm00004b039155,Zm00004b039155 unchanged
exon.856526 chr10 97172567 97172671 Zm00004b039155 97173555 97146731 Zm00004b039155 Zm00004b039155,Zm00004b039155 unchanged
exon.856527 chr10 97172324 97172455 Zm00004b039155 97173555 97146731 Zm00004b039155 Zm00004b039155,Zm00004b039155 unchanged
exon.856528 chr10 97172177 97172233 Zm00004b039155 97173555 97146731 Zm00004b039155 Zm00004b039155,Zm00004b039155 unchanged
exon.856529 chr10 97171861 97171998 Zm00004b039155 97173555 97146731 Zm00004b039155 Zm00004b039155,Zm00004b039155 unchanged
exon.856530 chr10 97171648 97171773 Zm00004b039155 97173555 97146731 Zm00004b039155 Zm00004b039155,Zm00004b039155 unchanged
exon.856531 chr10 97171437 97171562 Zm00004b039155 97173555 97146731 Zm00004b039155 Zm00004b039155,Zm00004b039155 unchanged
exon.856532 chr10 97171158 97171295 Zm00004b039155 97173555 97146731 Zm00004b039155 Zm00004b039155,Zm00004b039155 unchanged
exon.856533 chr10 97170915 97171046 Zm00004b039155 97173555 97146731 Zm00004b039155 Zm00004b039155,Zm00004b039155 unchanged
exon.856534 chr10 97170674 97170808 Zm00004b039155 97173555 97146731 Zm00004b039155 Zm00004b039155,Zm00004b039155 unchanged
exon.856535 chr10 97170428 97170538 Zm00004b039155 97173555 97146731 Zm00004b039155 Zm00004b039155,Zm00004b039155 unchanged
exon.856536 chr10 97157167 97158046 Zm00004b039155 97173555 97146731 Zm00004b039155 Zm00004b039155,Zm00004b039155 unchanged
exon.856537 chr10 97157046 97157086 Zm00004b039155 97173555 97146731 Zm00004b039155 Zm00004b039155,Zm00004b039155 unchanged
exon.856538 chr10 97156842 97156969 Zm00004b039155 97173555 97146731 Zm00004b039155 Zm00004b039155,Zm00004b039155 unchanged
exon.856539 chr10 97156615 97156757 Zm00004b039155 97173555 97146731 Zm00004b039155 Zm00004b039155,Zm00004b039155 unchanged
exon.856540 chr10 97151560 97151682 Zm00004b039155 97173555 97146731 Zm00004b039155 Zm00004b039155,Zm00004b039155 unchanged
exon.856541 chr10 97151246 97151482 Zm00004b039155 97173555 97146731 Zm00004b039155 Zm00004b039155,Zm00004b039155 unchanged
exon.856542 chr10 97151086 97151167 Zm00004b039155 97173555 97146731 Zm00004b039155 Zm00004b039155,Zm00004b039155 unchanged
exon.856543 chr10 97150944 97150994 Zm00004b039155 97173555 97146731 Zm00004b039155 Zm00004b039155,Zm00004b039155 unchanged
exon.856544 chr10 97150783 97150858 Zm00004b039155 97173555 97146731 Zm00004b039155 Zm00004b039155,Zm00004b039155 unchanged
exon.856545 chr10 97150492 97150603 Zm00004b039155 97173555 97146731 Zm00004b039155 Zm00004b039155,Zm00004b039155 unchanged
exon.856546 chr10 97148151 97148334 Zm00004b039155 97173555 97146731 Zm00004b039155 Zm00004b039155,Zm00004b039155 unchanged
exon.856547 chr10 97147898 97148080 Zm00004b039155 97173555 97146731 Zm00004b039155 Zm00004b039155,Zm00004b039155 unchanged
exon.856548 chr10 97147620 97147762 Zm00004b039155 97173555 97146731 Zm00004b039155 Zm00004b039155,Zm00004b039155 unchanged
exon.856549 chr10 97147490 97147552 Zm00004b039155 97173555 97146731 Zm00004b039155 Zm00004b039155,Zm00004b039155 unchanged
exon.856550 chr10 97147197 97147407 Zm00004b039155 97173555 97146731 Zm00004b039155 Zm00004b039155,Zm00004b039155 unchanged
exon.856551 chr10 97146838 97147005 Zm00004b039155 97173555 97146731 Zm00004b039155 Zm00004b039155,Zm00004b039155 unchanged
exon.856552 chr10 97145576 97146731 Zm00004b039155 97173555 97146731 Zm00004b039155 Zm00004b039155,Zm00004b039155 unchanged
exon.856590 chr10 97339923 97340186 Zm00004b039157 97339923 97340186 Zm00004b039157 Zm00004b039157,Zm00004b039157 unchanged
exon.856624 chr10 97452443 97452586 Zm00004b039160 97452443 97453315 Zm00004b039160 Zm00004b039160,Zm00004b039160 unchanged
exon.856625 chr10 97452708 97453315 Zm00004b039160 97452443 97453315 Zm00004b039160 Zm00004b039160,Zm00004b039160 unchanged
exon.856631 chr10 97457341 97457696 Zm00004b039161 97457341 97456228 Zm00004b039161 Zm00004b039161,Zm00004b039161 unchanged
exon.856632 chr10 97456575 97457241 Zm00004b039161 97457341 97456228 Zm00004b039161 Zm00004b039161,Zm00004b039161 unchanged
exon.856633 chr10 97456318 97456487 Zm00004b039161 97457341 97456228 Zm00004b039161 Zm00004b039161,Zm00004b039161 unchanged
exon.856634 chr10 97454773 97456228 Zm00004b039161 97457341 97456228 Zm00004b039161 Zm00004b039161,Zm00004b039161 unchanged
exon.856703 chr10 97747717 97748184 Zm00004b039167 97747717 97732312 Zm00004b039167 Zm00004b039167,Zm00004b039167 unchanged
exon.856704 chr10 97746075 97746548 Zm00004b039167 97747717 97732312 Zm00004b039167 Zm00004b039167,Zm00004b039167 unchanged
exon.856705 chr10 97743835 97744166 Zm00004b039167 97747717 97732312 Zm00004b039167 Zm00004b039167,Zm00004b039167 unchanged
exon.856706 chr10 97740536 97740696 Zm00004b039167 97747717 97732312 Zm00004b039167 Zm00004b039167,Zm00004b039167 unchanged
exon.856707 chr10 97738792 97739050 Zm00004b039167 97747717 97732312 Zm00004b039167 Zm00004b039167,Zm00004b039167 unchanged
exon.856708 chr10 97732388 97732685 Zm00004b039167 97747717 97732312 Zm00004b039167 Zm00004b039167,Zm00004b039167 unchanged
exon.856709 chr10 97731937 97732312 Zm00004b039167 97747717 97732312 Zm00004b039167 Zm00004b039167,Zm00004b039167 unchanged
exon.856739 chr10 97941566 97941857 Zm00004b039170 97941566 97940611 Zm00004b039170 Zm00004b039170,Zm00004b039170 unchanged
exon.856740 chr10 97941176 97941250 Zm00004b039170 97941566 97940611 Zm00004b039170 Zm00004b039170,Zm00004b039170 unchanged
exon.856741 chr10 97940709 97940803 Zm00004b039170 97941566 97940611 Zm00004b039170 Zm00004b039170,Zm00004b039170 unchanged
exon.856742 chr10 97940287 97940611 Zm00004b039170 97941566 97940611 Zm00004b039170 Zm00004b039170,Zm00004b039170 unchanged
exon.856778 chr10 98104944 98105153 Zm00004b039173 98104944 98105153 Zm00004b039173 Zm00004b039173,Zm00004b039173 unchanged
exon.856781 chr10 98149946 98150121 Zm00004b039174 98149946 98150819 Zm00004b039174 Zm00004b039174,Zm00004b039174 unchanged
exon.856782 chr10 98150410 98150819 Zm00004b039174 98149946 98150819 Zm00004b039174 Zm00004b039174,Zm00004b039174 unchanged
exon.856787 chr10 98184076 98184255 Zm00004b039175 98184076 98179554 Zm00004b039175 Zm00004b039175,Zm00004b039175 unchanged
exon.856788 chr10 98179664 98179783 Zm00004b039175 98184076 98179554 Zm00004b039175 Zm00004b039175,Zm00004b039175 unchanged
exon.856789 chr10 98179095 98179554 Zm00004b039175 98184076 98179554 Zm00004b039175 Zm00004b039175,Zm00004b039175 unchanged
exon.856824 chr10 98391847 98392661 Zm00004b039180 98391847 98387155 Zm00004b039180 Zm00004b039180,Zm00004b039180 unchanged
exon.856825 chr10 98391656 98391748 Zm00004b039180 98391847 98387155 Zm00004b039180 Zm00004b039180,Zm00004b039180 unchanged
exon.856826 chr10 98388475 98389753 Zm00004b039180 98391847 98387155 Zm00004b039180 Zm00004b039180,Zm00004b039180 unchanged
exon.856827 chr10 98387712 98388436 Zm00004b039180 98391847 98387155 Zm00004b039180 Zm00004b039180,Zm00004b039180 unchanged
exon.856828 chr10 98387542 98387622 Zm00004b039180 98391847 98387155 Zm00004b039180 Zm00004b039180,Zm00004b039180 unchanged
exon.856829 chr10 98387044 98387155 Zm00004b039180 98391847 98387155 Zm00004b039180 Zm00004b039180,Zm00004b039180 unchanged
exon.856839 chr10 98444714 98445042 Zm00004b039181 98444714 98442478 Zm00004b039181 Zm00004b039181,Zm00004b039181 unchanged
exon.856840 chr10 98442999 98443539 Zm00004b039181 98444714 98442478 Zm00004b039181 Zm00004b039181,Zm00004b039181 unchanged
exon.856841 chr10 98442565 98442649 Zm00004b039181 98444714 98442478 Zm00004b039181 Zm00004b039181,Zm00004b039181 unchanged
exon.856842 chr10 98442103 98442478 Zm00004b039181 98444714 98442478 Zm00004b039181 Zm00004b039181,Zm00004b039181 unchanged
exon.856858 chr10 98666785 98667143 Zm00004b039184 98666785 98667942 Zm00004b039184 Zm00004b039184,Zm00004b039184 unchanged
exon.856859 chr10 98667266 98667942 Zm00004b039184 98666785 98667942 Zm00004b039184 Zm00004b039184,Zm00004b039184 unchanged
exon.857007 chr10 98965575 98965664 Zm00004b039189 98965575 98971344 Zm00004b039189 Zm00004b039189,Zm00004b039189 unchanged
exon.857008 chr10 98967546 98967682 Zm00004b039189 98965575 98971344 Zm00004b039189 Zm00004b039189,Zm00004b039189 unchanged
exon.857009 chr10 98968084 98968194 Zm00004b039189 98965575 98971344 Zm00004b039189 Zm00004b039189,Zm00004b039189 unchanged
exon.857010 chr10 98968298 98968365 Zm00004b039189 98965575 98971344 Zm00004b039189 Zm00004b039189,Zm00004b039189 unchanged
exon.857011 chr10 98970395 98970399 Zm00004b039189 98965575 98971344 Zm00004b039189 Zm00004b039189,Zm00004b039189 unchanged
exon.857012 chr10 98970510 98970617 Zm00004b039189 98965575 98971344 Zm00004b039189 Zm00004b039189,Zm00004b039189 unchanged
exon.857013 chr10 98970702 98970860 Zm00004b039189 98965575 98971344 Zm00004b039189 Zm00004b039189,Zm00004b039189 unchanged
exon.857014 chr10 98970959 98971152 Zm00004b039189 98965575 98971344 Zm00004b039189 Zm00004b039189,Zm00004b039189 unchanged
exon.857015 chr10 98971175 98971344 Zm00004b039189 98965575 98971344 Zm00004b039189 Zm00004b039189,Zm00004b039189 unchanged
exon.857034 chr10 99364648 99364650 Zm00004b039191 99364648 99373509 Zm00004b039191 Zm00004b039191,Zm00004b039191 unchanged
exon.857035 chr10 99364723 99364830 Zm00004b039191 99364648 99373509 Zm00004b039191 Zm00004b039191,Zm00004b039191 unchanged
exon.857036 chr10 99372728 99372964 Zm00004b039191 99364648 99373509 Zm00004b039191 Zm00004b039191,Zm00004b039191 unchanged
exon.857037 chr10 99373078 99373189 Zm00004b039191 99364648 99373509 Zm00004b039191 Zm00004b039191,Zm00004b039191 unchanged
exon.857038 chr10 99373271 99373509 Zm00004b039191 99364648 99373509 Zm00004b039191 Zm00004b039191,Zm00004b039191 unchanged
exon.857053 chr10 99384752 99384805 Zm00004b039192 99384752 99395847 Zm00004b039192 Zm00004b039192,Zm00004b039192 unchanged
exon.857054 chr10 99385295 99385472 Zm00004b039192 99384752 99395847 Zm00004b039192 Zm00004b039192,Zm00004b039192 unchanged
exon.857055 chr10 99386145 99386275 Zm00004b039192 99384752 99395847 Zm00004b039192 Zm00004b039192,Zm00004b039192 unchanged
exon.857056 chr10 99387300 99387402 Zm00004b039192 99384752 99395847 Zm00004b039192 Zm00004b039192,Zm00004b039192 unchanged
exon.857057 chr10 99387490 99387566 Zm00004b039192 99384752 99395847 Zm00004b039192 Zm00004b039192,Zm00004b039192 unchanged
exon.857058 chr10 99387690 99387737 Zm00004b039192 99384752 99395847 Zm00004b039192 Zm00004b039192,Zm00004b039192 unchanged
exon.857059 chr10 99393049 99393198 Zm00004b039192 99384752 99395847 Zm00004b039192 Zm00004b039192,Zm00004b039192 unchanged
exon.857060 chr10 99395328 99395535 Zm00004b039192 99384752 99395847 Zm00004b039192 Zm00004b039192,Zm00004b039192 unchanged
exon.857061 chr10 99395560 99395598 Zm00004b039192 99384752 99395847 Zm00004b039192 Zm00004b039192,Zm00004b039192 unchanged
exon.857062 chr10 99395620 99395847 Zm00004b039192 99384752 99395847 Zm00004b039192 Zm00004b039192,Zm00004b039192 unchanged
exon.857083 chr10 99608708 99609028 Zm00004b039195 99608708 99609028 Zm00004b039195 Zm00004b039195,Zm00004b039195 unchanged
exon.857370 chr10 99920331 99920897 Zm00004b039201 99920331 99902092 Zm00004b039201 Zm00004b039201,Zm00004b039201 unchanged
exon.857371 chr10 99920123 99920243 Zm00004b039201 99920331 99902092 Zm00004b039201 Zm00004b039201,Zm00004b039201 unchanged
exon.857372 chr10 99914807 99914889 Zm00004b039201 99920331 99902092 Zm00004b039201 Zm00004b039201,Zm00004b039201 unchanged
exon.857373 chr10 99914366 99914450 Zm00004b039201 99920331 99902092 Zm00004b039201 Zm00004b039201,Zm00004b039201 unchanged
exon.857374 chr10 99913987 99914277 Zm00004b039201 99920331 99902092 Zm00004b039201 Zm00004b039201,Zm00004b039201 unchanged
exon.857375 chr10 99913824 99913914 Zm00004b039201 99920331 99902092 Zm00004b039201 Zm00004b039201,Zm00004b039201 unchanged
exon.857376 chr10 99912790 99913690 Zm00004b039201 99920331 99902092 Zm00004b039201 Zm00004b039201,Zm00004b039201 unchanged
exon.857377 chr10 99912519 99912679 Zm00004b039201 99920331 99902092 Zm00004b039201 Zm00004b039201,Zm00004b039201 unchanged
exon.857378 chr10 99912304 99912407 Zm00004b039201 99920331 99902092 Zm00004b039201 Zm00004b039201,Zm00004b039201 unchanged
exon.857379 chr10 99912008 99912173 Zm00004b039201 99920331 99902092 Zm00004b039201 Zm00004b039201,Zm00004b039201 unchanged
exon.857380 chr10 99911793 99911918 Zm00004b039201 99920331 99902092 Zm00004b039201 Zm00004b039201,Zm00004b039201 unchanged
exon.857381 chr10 99911168 99911274 Zm00004b039201 99920331 99902092 Zm00004b039201 Zm00004b039201,Zm00004b039201 unchanged
exon.857382 chr10 99910736 99911068 Zm00004b039201 99920331 99902092 Zm00004b039201 Zm00004b039201,Zm00004b039201 unchanged
exon.857383 chr10 99910247 99910537 Zm00004b039201 99920331 99902092 Zm00004b039201 Zm00004b039201,Zm00004b039201 unchanged
exon.857384 chr10 99910051 99910134 Zm00004b039201 99920331 99902092 Zm00004b039201 Zm00004b039201,Zm00004b039201 unchanged
exon.857385 chr10 99904082 99904215 Zm00004b039201 99920331 99902092 Zm00004b039201 Zm00004b039201,Zm00004b039201 unchanged
exon.857386 chr10 99903642 99903915 Zm00004b039201 99920331 99902092 Zm00004b039201 Zm00004b039201,Zm00004b039201 unchanged
exon.857387 chr10 99902196 99902450 Zm00004b039201 99920331 99902092 Zm00004b039201 Zm00004b039201,Zm00004b039201 unchanged
exon.857388 chr10 99901413 99902092 Zm00004b039201 99920331 99902092 Zm00004b039201 Zm00004b039201,Zm00004b039201 unchanged
exon.857413 chr10 100031146 100031231 Zm00004b039202 100031146 100029510 Zm00004b039202 Zm00004b039202,Zm00004b039202 unchanged
exon.857414 chr10 100030894 100030988 Zm00004b039202 100031146 100029510 Zm00004b039202 Zm00004b039202,Zm00004b039202 unchanged
exon.857415 chr10 100030575 100030809 Zm00004b039202 100031146 100029510 Zm00004b039202 Zm00004b039202,Zm00004b039202 unchanged
exon.857416 chr10 100030359 100030446 Zm00004b039202 100031146 100029510 Zm00004b039202 Zm00004b039202,Zm00004b039202 unchanged
exon.857417 chr10 100029531 100029875 Zm00004b039202 100031146 100029510 Zm00004b039202 Zm00004b039202,Zm00004b039202 unchanged
exon.857418 chr10 100029403 100029510 Zm00004b039202 100031146 100029510 Zm00004b039202 Zm00004b039202,Zm00004b039202 unchanged
exon.857425 chr10 100034092 100034865 Zm00004b039203 100034092 100034865 Zm00004b039203 Zm00004b039203,Zm00004b039203 unchanged
exon.857428 chr10 100042930 100043342 Zm00004b039204 100042930 100041237 Zm00004b039204 Zm00004b039204,Zm00004b039204 unchanged
exon.857429 chr10 100041219 100041237 Zm00004b039204 100042930 100041237 Zm00004b039204 Zm00004b039204,Zm00004b039204 unchanged
exon.857441 chr10 100112160 100112676 Zm00004b039205 100112160 100118669 Zm00004b039205 Zm00004b039205,Zm00004b039205 unchanged
exon.857442 chr10 100113295 100113528 Zm00004b039205 100112160 100118669 Zm00004b039205 Zm00004b039205,Zm00004b039205 unchanged
exon.857443 chr10 100113685 100113739 Zm00004b039205 100112160 100118669 Zm00004b039205 Zm00004b039205,Zm00004b039205 unchanged
exon.857444 chr10 100113849 100113963 Zm00004b039205 100112160 100118669 Zm00004b039205 Zm00004b039205,Zm00004b039205 unchanged
exon.857445 chr10 100115391 100115596 Zm00004b039205 100112160 100118669 Zm00004b039205 Zm00004b039205,Zm00004b039205 unchanged
exon.857446 chr10 100115765 100115914 Zm00004b039205 100112160 100118669 Zm00004b039205 Zm00004b039205,Zm00004b039205 unchanged
exon.857447 chr10 100115993 100116113 Zm00004b039205 100112160 100118669 Zm00004b039205 Zm00004b039205,Zm00004b039205 unchanged
exon.857448 chr10 100116369 100116631 Zm00004b039205 100112160 100118669 Zm00004b039205 Zm00004b039205,Zm00004b039205 unchanged
exon.857449 chr10 100116910 100117110 Zm00004b039205 100112160 100118669 Zm00004b039205 Zm00004b039205,Zm00004b039205 unchanged
exon.857450 chr10 100117807 100118669 Zm00004b039205 100112160 100118669 Zm00004b039205 Zm00004b039205,Zm00004b039205 unchanged
exon.857544 chr10 100253472 100253633 Zm00004b039210 100253472 100249314 Zm00004b039210 Zm00004b039210,Zm00004b039210 unchanged
exon.857545 chr10 100252213 100252463 Zm00004b039210 100253472 100249314 Zm00004b039210 Zm00004b039210,Zm00004b039210 unchanged
exon.857546 chr10 100252061 100252126 Zm00004b039210 100253472 100249314 Zm00004b039210 Zm00004b039210,Zm00004b039210 unchanged
exon.857547 chr10 100251925 100251970 Zm00004b039210 100253472 100249314 Zm00004b039210 Zm00004b039210,Zm00004b039210 unchanged
exon.857548 chr10 100251516 100251547 Zm00004b039210 100253472 100249314 Zm00004b039210 Zm00004b039210,Zm00004b039210 unchanged
exon.857549 chr10 100249709 100249774 Zm00004b039210 100253472 100249314 Zm00004b039210 Zm00004b039210,Zm00004b039210 unchanged
exon.857550 chr10 100249573 100249618 Zm00004b039210 100253472 100249314 Zm00004b039210 Zm00004b039210,Zm00004b039210 unchanged
exon.857551 chr10 100249291 100249314 Zm00004b039210 100253472 100249314 Zm00004b039210 Zm00004b039210,Zm00004b039210 unchanged
exon.857572 chr10 100317012 100317279 Zm00004b039212 100317012 100311476 Zm00004b039212 Zm00004b039212,Zm00004b039212 unchanged
exon.857573 chr10 100312658 100312772 Zm00004b039212 100317012 100311476 Zm00004b039212 Zm00004b039212,Zm00004b039212 unchanged
exon.857574 chr10 100312486 100312575 Zm00004b039212 100317012 100311476 Zm00004b039212 Zm00004b039212,Zm00004b039212 unchanged
exon.857575 chr10 100311580 100311678 Zm00004b039212 100317012 100311476 Zm00004b039212 Zm00004b039212,Zm00004b039212 unchanged
exon.857576 chr10 100311007 100311476 Zm00004b039212 100317012 100311476 Zm00004b039212 Zm00004b039212,Zm00004b039212 unchanged
exon.857605 chr10 100543846 100546125 Zm00004b039214 100543846 100546125 Zm00004b039214 Zm00004b039214,Zm00004b039214 unchanged
exon.857779 chr10 100884074 100884290 Zm00004b039218 100884074 100895895 Zm00004b039218 Zm00004b039218,Zm00004b039218 unchanged
exon.857780 chr10 100884962 100885061 Zm00004b039218 100884074 100895895 Zm00004b039218 Zm00004b039218,Zm00004b039218 unchanged
exon.857781 chr10 100885286 100887095 Zm00004b039218 100884074 100895895 Zm00004b039218 Zm00004b039218,Zm00004b039218 unchanged
exon.857782 chr10 100887630 100887680 Zm00004b039218 100884074 100895895 Zm00004b039218 Zm00004b039218,Zm00004b039218 unchanged
exon.857783 chr10 100889652 100889750 Zm00004b039218 100884074 100895895 Zm00004b039218 Zm00004b039218,Zm00004b039218 unchanged
exon.857784 chr10 100890141 100890287 Zm00004b039218 100884074 100895895 Zm00004b039218 Zm00004b039218,Zm00004b039218 unchanged
exon.857785 chr10 100895159 100895895 Zm00004b039218 100884074 100895895 Zm00004b039218 Zm00004b039218,Zm00004b039218 unchanged
exon.857793 chr10 101000126 101001841 Zm00004b039219 101000126 101001841 Zm00004b039219 Zm00004b039219,Zm00004b039219 unchanged
exon.857807 chr10 101044810 101045255 Zm00004b039220 101044810 101039558 Zm00004b039220 Zm00004b039220,Zm00004b039220 unchanged
exon.857808 chr10 101044597 101044673 Zm00004b039220 101044810 101039558 Zm00004b039220 Zm00004b039220,Zm00004b039220 unchanged
exon.857809 chr10 101043016 101043294 Zm00004b039220 101044810 101039558 Zm00004b039220 Zm00004b039220,Zm00004b039220 unchanged
exon.857810 chr10 101042863 101042926 Zm00004b039220 101044810 101039558 Zm00004b039220 Zm00004b039220,Zm00004b039220 unchanged
exon.857811 chr10 101042632 101042775 Zm00004b039220 101044810 101039558 Zm00004b039220 Zm00004b039220,Zm00004b039220 unchanged
exon.857812 chr10 101042514 101042548 Zm00004b039220 101044810 101039558 Zm00004b039220 Zm00004b039220,Zm00004b039220 unchanged
exon.857813 chr10 101042366 101042439 Zm00004b039220 101044810 101039558 Zm00004b039220 Zm00004b039220,Zm00004b039220 unchanged
exon.857814 chr10 101041342 101042228 Zm00004b039220 101044810 101039558 Zm00004b039220 Zm00004b039220,Zm00004b039220 unchanged
exon.857815 chr10 101040497 101041258 Zm00004b039220 101044810 101039558 Zm00004b039220 Zm00004b039220,Zm00004b039220 unchanged
exon.857816 chr10 101040252 101040400 Zm00004b039220 101044810 101039558 Zm00004b039220 Zm00004b039220,Zm00004b039220 unchanged
exon.857817 chr10 101039884 101040173 Zm00004b039220 101044810 101039558 Zm00004b039220 Zm00004b039220,Zm00004b039220 unchanged
exon.857818 chr10 101039670 101039794 Zm00004b039220 101044810 101039558 Zm00004b039220 Zm00004b039220,Zm00004b039220 unchanged
exon.857819 chr10 101039168 101039558 Zm00004b039220 101044810 101039558 Zm00004b039220 Zm00004b039220,Zm00004b039220 unchanged
exon.857833 chr10 101148684 101149214 Zm00004b039221 101148684 101149214 Zm00004b039221 Zm00004b039221,Zm00004b039221 unchanged
exon.857908 chr10 101502659 101503714 Zm00004b039226 101502659 101503714 Zm00004b039226 Zm00004b039226,Zm00004b039226 unchanged
exon.857973 chr10 101711143 101711323 Zm00004b039231 101711143 101711718 Zm00004b039231 Zm00004b039231,Zm00004b039231 unchanged
exon.857974 chr10 101711395 101711718 Zm00004b039231 101711143 101711718 Zm00004b039231 Zm00004b039231,Zm00004b039231 unchanged
exon.857978 chr10 101713184 101713445 Zm00004b039232 101713184 101713093 Zm00004b039232 Zm00004b039232,Zm00004b039232 unchanged
exon.857979 chr10 101712750 101713093 Zm00004b039232 101713184 101713093 Zm00004b039232 Zm00004b039232,Zm00004b039232 unchanged
exon.857987 chr10 101718723 101718808 Zm00004b039233 101718723 101715354 Zm00004b039233 Zm00004b039233,Zm00004b039233 unchanged
exon.857988 chr10 101718492 101718582 Zm00004b039233 101718723 101715354 Zm00004b039233 Zm00004b039233,Zm00004b039233 unchanged
exon.857989 chr10 101716415 101716490 Zm00004b039233 101718723 101715354 Zm00004b039233 Zm00004b039233,Zm00004b039233 unchanged
exon.857990 chr10 101715694 101715766 Zm00004b039233 101718723 101715354 Zm00004b039233 Zm00004b039233,Zm00004b039233 unchanged
exon.857991 chr10 101715476 101715492 Zm00004b039233 101718723 101715354 Zm00004b039233 Zm00004b039233,Zm00004b039233 unchanged
exon.857992 chr10 101715290 101715354 Zm00004b039233 101718723 101715354 Zm00004b039233 Zm00004b039233,Zm00004b039233 unchanged
exon.858026 chr10 101795417 101797766 Zm00004b039235 101795417 101790645 Zm00004b039235 Zm00004b039235,Zm00004b039235 unchanged
exon.858027 chr10 101794911 101795231 Zm00004b039235 101795417 101790645 Zm00004b039235 Zm00004b039235,Zm00004b039235 unchanged
exon.858028 chr10 101793871 101793957 Zm00004b039235 101795417 101790645 Zm00004b039235 Zm00004b039235,Zm00004b039235 unchanged
exon.858029 chr10 101792790 101793425 Zm00004b039235 101795417 101790645 Zm00004b039235 Zm00004b039235,Zm00004b039235 unchanged
exon.858030 chr10 101792513 101792677 Zm00004b039235 101795417 101790645 Zm00004b039235 Zm00004b039235,Zm00004b039235 unchanged
exon.858031 chr10 101792082 101792376 Zm00004b039235 101795417 101790645 Zm00004b039235 Zm00004b039235,Zm00004b039235 unchanged
exon.858032 chr10 101791686 101791900 Zm00004b039235 101795417 101790645 Zm00004b039235 Zm00004b039235,Zm00004b039235 unchanged
exon.858033 chr10 101791337 101791588 Zm00004b039235 101795417 101790645 Zm00004b039235 Zm00004b039235,Zm00004b039235 unchanged
exon.858034 chr10 101791093 101791156 Zm00004b039235 101795417 101790645 Zm00004b039235 Zm00004b039235,Zm00004b039235 unchanged
exon.858035 chr10 101790747 101790986 Zm00004b039235 101795417 101790645 Zm00004b039235 Zm00004b039235,Zm00004b039235 unchanged
exon.858036 chr10 101790236 101790645 Zm00004b039235 101795417 101790645 Zm00004b039235 Zm00004b039235,Zm00004b039235 unchanged
exon.858065 chr10 101954252 101955211 Zm00004b039236 101954252 102017379 Zm00004b039236 Zm00004b039236,Zm00004b039236 unchanged
exon.858066 chr10 101964495 101964557 Zm00004b039236 101954252 102017379 Zm00004b039236 Zm00004b039236,Zm00004b039236 unchanged
exon.858067 chr10 101964763 101964842 Zm00004b039236 101954252 102017379 Zm00004b039236 Zm00004b039236,Zm00004b039236 unchanged
exon.858068 chr10 101969652 101969769 Zm00004b039236 101954252 102017379 Zm00004b039236 Zm00004b039236,Zm00004b039236 unchanged
exon.858069 chr10 101971166 101971240 Zm00004b039236 101954252 102017379 Zm00004b039236 Zm00004b039236,Zm00004b039236 unchanged
exon.858070 chr10 101988613 101988857 Zm00004b039236 101954252 102017379 Zm00004b039236 Zm00004b039236,Zm00004b039236 unchanged
exon.858071 chr10 101997571 101997742 Zm00004b039236 101954252 102017379 Zm00004b039236 Zm00004b039236,Zm00004b039236 unchanged
exon.858072 chr10 101997838 101997921 Zm00004b039236 101954252 102017379 Zm00004b039236 Zm00004b039236,Zm00004b039236 unchanged
exon.858073 chr10 101998878 101999221 Zm00004b039236 101954252 102017379 Zm00004b039236 Zm00004b039236,Zm00004b039236 unchanged
exon.858074 chr10 101999491 101999644 Zm00004b039236 101954252 102017379 Zm00004b039236 Zm00004b039236,Zm00004b039236 unchanged
exon.858075 chr10 102001228 102001309 Zm00004b039236 101954252 102017379 Zm00004b039236 Zm00004b039236,Zm00004b039236 unchanged
exon.858076 chr10 102011282 102011361 Zm00004b039236 101954252 102017379 Zm00004b039236 Zm00004b039236,Zm00004b039236 unchanged
exon.858077 chr10 102011486 102011647 Zm00004b039236 101954252 102017379 Zm00004b039236 Zm00004b039236,Zm00004b039236 unchanged
exon.858078 chr10 102011932 102011999 Zm00004b039236 101954252 102017379 Zm00004b039236 Zm00004b039236,Zm00004b039236 unchanged
exon.858079 chr10 102015195 102015275 Zm00004b039236 101954252 102017379 Zm00004b039236 Zm00004b039236,Zm00004b039236 unchanged
exon.858080 chr10 102015404 102015659 Zm00004b039236 101954252 102017379 Zm00004b039236 Zm00004b039236,Zm00004b039236 unchanged
exon.858081 chr10 102016659 102016713 Zm00004b039236 101954252 102017379 Zm00004b039236 Zm00004b039236,Zm00004b039236 unchanged
exon.858082 chr10 102016997 102017379 Zm00004b039236 101954252 102017379 Zm00004b039236 Zm00004b039236,Zm00004b039236 unchanged
exon.858325 chr10 102272166 102272881 Zm00004b039240 102272166 102269516 Zm00004b039240 Zm00004b039240,Zm00004b039240 unchanged
exon.858326 chr10 102269987 102271870 Zm00004b039240 102272166 102269516 Zm00004b039240 Zm00004b039240,Zm00004b039240 unchanged
exon.858327 chr10 102267846 102269516 Zm00004b039240 102272166 102269516 Zm00004b039240 Zm00004b039240,Zm00004b039240 unchanged
exon.858402 chr10 102364003 102364199 Zm00004b039242 102364003 102359319 Zm00004b039242 Zm00004b039242,Zm00004b039242 unchanged
exon.858403 chr10 102363677 102363918 Zm00004b039242 102364003 102359319 Zm00004b039242 Zm00004b039242,Zm00004b039242 unchanged
exon.858404 chr10 102363565 102363611 Zm00004b039242 102364003 102359319 Zm00004b039242 Zm00004b039242,Zm00004b039242 unchanged
exon.858405 chr10 102363137 102363230 Zm00004b039242 102364003 102359319 Zm00004b039242 Zm00004b039242,Zm00004b039242 unchanged
exon.858406 chr10 102362252 102362701 Zm00004b039242 102364003 102359319 Zm00004b039242 Zm00004b039242,Zm00004b039242 unchanged
exon.858407 chr10 102362063 102362172 Zm00004b039242 102364003 102359319 Zm00004b039242 Zm00004b039242,Zm00004b039242 unchanged
exon.858408 chr10 102361105 102361335 Zm00004b039242 102364003 102359319 Zm00004b039242 Zm00004b039242,Zm00004b039242 unchanged
exon.858409 chr10 102360918 102361028 Zm00004b039242 102364003 102359319 Zm00004b039242 Zm00004b039242,Zm00004b039242 unchanged
exon.858410 chr10 102360657 102360739 Zm00004b039242 102364003 102359319 Zm00004b039242 Zm00004b039242,Zm00004b039242 unchanged
exon.858411 chr10 102360184 102360400 Zm00004b039242 102364003 102359319 Zm00004b039242 Zm00004b039242,Zm00004b039242 unchanged
exon.858412 chr10 102359674 102359757 Zm00004b039242 102364003 102359319 Zm00004b039242 Zm00004b039242,Zm00004b039242 unchanged
exon.858413 chr10 102359340 102359506 Zm00004b039242 102364003 102359319 Zm00004b039242 Zm00004b039242,Zm00004b039242 unchanged
exon.858414 chr10 102359164 102359319 Zm00004b039242 102364003 102359319 Zm00004b039242 Zm00004b039242,Zm00004b039242 unchanged
exon.858439 chr10 102371858 102371907 Zm00004b039244 102371858 102365830 Zm00004b039244 Zm00004b039244,Zm00004b039244 unchanged
exon.858440 chr10 102371581 102371687 Zm00004b039244 102371858 102365830 Zm00004b039244 Zm00004b039244,Zm00004b039244 unchanged
exon.858441 chr10 102369525 102369613 Zm00004b039244 102371858 102365830 Zm00004b039244 Zm00004b039244,Zm00004b039244 unchanged
exon.858442 chr10 102369395 102369438 Zm00004b039244 102371858 102365830 Zm00004b039244 Zm00004b039244,Zm00004b039244 unchanged
exon.858443 chr10 102366880 102366950 Zm00004b039244 102371858 102365830 Zm00004b039244 Zm00004b039244,Zm00004b039244 unchanged
exon.858444 chr10 102366709 102366788 Zm00004b039244 102371858 102365830 Zm00004b039244 Zm00004b039244,Zm00004b039244 unchanged
exon.858445 chr10 102365801 102365830 Zm00004b039244 102371858 102365830 Zm00004b039244 Zm00004b039244,Zm00004b039244 unchanged
exon.858473 chr10 102585626 102586484 Zm00004b039247 102585626 102588127 Zm00004b039247 Zm00004b039247,Zm00004b039247 unchanged
exon.858474 chr10 102587389 102588127 Zm00004b039247 102585626 102588127 Zm00004b039247 Zm00004b039247,Zm00004b039247 unchanged
exon.858512 chr10 102839127 102839513 Zm00004b039250 102839127 102836689 Zm00004b039250 Zm00004b039250,Zm00004b039250 unchanged
exon.858513 chr10 102836258 102836689 Zm00004b039250 102839127 102836689 Zm00004b039250 Zm00004b039250,Zm00004b039250 unchanged
exon.858521 chr10 102848602 102848770 Zm00004b039251 102848602 102844156 Zm00004b039251 Zm00004b039251,Zm00004b039251 unchanged
exon.858522 chr10 102848335 102848486 Zm00004b039251 102848602 102844156 Zm00004b039251 Zm00004b039251,Zm00004b039251 unchanged
exon.858523 chr10 102847135 102847247 Zm00004b039251 102848602 102844156 Zm00004b039251 Zm00004b039251,Zm00004b039251 unchanged
exon.858524 chr10 102846761 102846990 Zm00004b039251 102848602 102844156 Zm00004b039251 Zm00004b039251,Zm00004b039251 unchanged
exon.858525 chr10 102844861 102845079 Zm00004b039251 102848602 102844156 Zm00004b039251 Zm00004b039251,Zm00004b039251 unchanged
exon.858526 chr10 102843473 102844156 Zm00004b039251 102848602 102844156 Zm00004b039251 Zm00004b039251,Zm00004b039251 unchanged
exon.858559 chr10 103153316 103153554 Zm00004b039256 103153316 103148257 Zm00004b039256 Zm00004b039256,Zm00004b039256 unchanged
exon.858560 chr10 103151657 103151728 Zm00004b039256 103153316 103148257 Zm00004b039256 Zm00004b039256,Zm00004b039256 unchanged
exon.858561 chr10 103151183 103151262 Zm00004b039256 103153316 103148257 Zm00004b039256 Zm00004b039256,Zm00004b039256 unchanged
exon.858562 chr10 103149067 103149728 Zm00004b039256 103153316 103148257 Zm00004b039256 Zm00004b039256,Zm00004b039256 unchanged
exon.858563 chr10 103148638 103148741 Zm00004b039256 103153316 103148257 Zm00004b039256 Zm00004b039256,Zm00004b039256 unchanged
exon.858564 chr10 103148338 103148476 Zm00004b039256 103153316 103148257 Zm00004b039256 Zm00004b039256,Zm00004b039256 unchanged
exon.858565 chr10 103147393 103148257 Zm00004b039256 103153316 103148257 Zm00004b039256 Zm00004b039256,Zm00004b039256 unchanged
exon.858616 chr10 103296754 103296803 Zm00004b039259 103296754 103294875 Zm00004b039259 Zm00004b039259,Zm00004b039259 unchanged
exon.858617 chr10 103296501 103296666 Zm00004b039259 103296754 103294875 Zm00004b039259 Zm00004b039259,Zm00004b039259 unchanged
exon.858618 chr10 103296387 103296424 Zm00004b039259 103296754 103294875 Zm00004b039259 Zm00004b039259,Zm00004b039259 unchanged
exon.858619 chr10 103296300 103296350 Zm00004b039259 103296754 103294875 Zm00004b039259 Zm00004b039259,Zm00004b039259 unchanged
exon.858620 chr10 103296088 103296225 Zm00004b039259 103296754 103294875 Zm00004b039259 Zm00004b039259,Zm00004b039259 unchanged
exon.858621 chr10 103295862 103296004 Zm00004b039259 103296754 103294875 Zm00004b039259 Zm00004b039259,Zm00004b039259 unchanged
exon.858622 chr10 103295573 103295636 Zm00004b039259 103296754 103294875 Zm00004b039259 Zm00004b039259,Zm00004b039259 unchanged
exon.858623 chr10 103295351 103295486 Zm00004b039259 103296754 103294875 Zm00004b039259 Zm00004b039259,Zm00004b039259 unchanged
exon.858624 chr10 103295189 103295262 Zm00004b039259 103296754 103294875 Zm00004b039259 Zm00004b039259,Zm00004b039259 unchanged
exon.858625 chr10 103294950 103295139 Zm00004b039259 103296754 103294875 Zm00004b039259 Zm00004b039259,Zm00004b039259 unchanged
exon.858626 chr10 103294628 103294875 Zm00004b039259 103296754 103294875 Zm00004b039259 Zm00004b039259,Zm00004b039259 unchanged
exon.858643 chr10 103505627 103505831 Zm00004b039260 103505627 103506995 Zm00004b039260 Zm00004b039260,Zm00004b039260 unchanged
exon.858644 chr10 103505924 103506192 Zm00004b039260 103505627 103506995 Zm00004b039260 Zm00004b039260,Zm00004b039260 unchanged
exon.858645 chr10 103506273 103506366 Zm00004b039260 103505627 103506995 Zm00004b039260 Zm00004b039260,Zm00004b039260 unchanged
exon.858646 chr10 103506453 103506586 Zm00004b039260 103505627 103506995 Zm00004b039260 Zm00004b039260,Zm00004b039260 unchanged
exon.858647 chr10 103506690 103506782 Zm00004b039260 103505627 103506995 Zm00004b039260 Zm00004b039260,Zm00004b039260 unchanged
exon.858648 chr10 103506990 103506995 Zm00004b039260 103505627 103506995 Zm00004b039260 Zm00004b039260,Zm00004b039260 unchanged
exon.858655 chr10 103520553 103520768 Zm00004b039261 103520553 103520768 Zm00004b039261 Zm00004b039261,Zm00004b039261 unchanged
exon.858661 chr10 103533656 103534053 Zm00004b039262 103533656 103530097 Zm00004b039262 Zm00004b039262,Zm00004b039262 unchanged
exon.858662 chr10 103532359 103532423 Zm00004b039262 103533656 103530097 Zm00004b039262 Zm00004b039262,Zm00004b039262 unchanged
exon.858663 chr10 103530693 103531296 Zm00004b039262 103533656 103530097 Zm00004b039262 Zm00004b039262,Zm00004b039262 unchanged
exon.858664 chr10 103530534 103530617 Zm00004b039262 103533656 103530097 Zm00004b039262 Zm00004b039262,Zm00004b039262 unchanged
exon.858665 chr10 103529746 103530097 Zm00004b039262 103533656 103530097 Zm00004b039262 Zm00004b039262,Zm00004b039262 unchanged
exon.858671 chr10 103573996 103574205 Zm00004b039263 103573996 103574205 Zm00004b039263 Zm00004b039263,Zm00004b039263 unchanged
exon.858710 chr10 103588061 103588245 Zm00004b039267 103588061 103587516 Zm00004b039267 Zm00004b039267,Zm00004b039267 unchanged
exon.858711 chr10 103587760 103587990 Zm00004b039267 103588061 103587516 Zm00004b039267 Zm00004b039267,Zm00004b039267 unchanged
exon.858712 chr10 103587473 103587516 Zm00004b039267 103588061 103587516 Zm00004b039267 Zm00004b039267,Zm00004b039267 unchanged
exon.858720 chr10 103676101 103676573 Zm00004b039268 103676101 103674912 Zm00004b039268 Zm00004b039268,Zm00004b039268 unchanged
exon.858721 chr10 103675522 103675619 Zm00004b039268 103676101 103674912 Zm00004b039268 Zm00004b039268,Zm00004b039268 unchanged
exon.858722 chr10 103675408 103675481 Zm00004b039268 103676101 103674912 Zm00004b039268 Zm00004b039268,Zm00004b039268 unchanged
exon.858723 chr10 103675205 103675258 Zm00004b039268 103676101 103674912 Zm00004b039268 Zm00004b039268,Zm00004b039268 unchanged
exon.858724 chr10 103674579 103674912 Zm00004b039268 103676101 103674912 Zm00004b039268 Zm00004b039268,Zm00004b039268 unchanged
exon.858734 chr10 103722050 103722342 Zm00004b039269 103722050 103728142 Zm00004b039269 Zm00004b039269,Zm00004b039269 unchanged
exon.858735 chr10 103722440 103722474 Zm00004b039269 103722050 103728142 Zm00004b039269 Zm00004b039269,Zm00004b039269 unchanged
exon.858736 chr10 103722578 103722728 Zm00004b039269 103722050 103728142 Zm00004b039269 Zm00004b039269,Zm00004b039269 unchanged
exon.858737 chr10 103725977 103726152 Zm00004b039269 103722050 103728142 Zm00004b039269 Zm00004b039269,Zm00004b039269 unchanged
exon.858738 chr10 103726691 103728142 Zm00004b039269 103722050 103728142 Zm00004b039269 Zm00004b039269,Zm00004b039269 unchanged
exon.858766 chr10 103835960 103836733 Zm00004b039270 103835960 103849973 Zm00004b039270 Zm00004b039270,Zm00004b039270 unchanged
exon.858767 chr10 103837872 103837913 Zm00004b039270 103835960 103849973 Zm00004b039270 Zm00004b039270,Zm00004b039270 unchanged
exon.858768 chr10 103839153 103839235 Zm00004b039270 103835960 103849973 Zm00004b039270 Zm00004b039270,Zm00004b039270 unchanged
exon.858769 chr10 103839386 103839807 Zm00004b039270 103835960 103849973 Zm00004b039270 Zm00004b039270,Zm00004b039270 unchanged
exon.858770 chr10 103848399 103848493 Zm00004b039270 103835960 103849973 Zm00004b039270 Zm00004b039270,Zm00004b039270 unchanged
exon.858771 chr10 103848851 103849973 Zm00004b039270 103835960 103849973 Zm00004b039270 Zm00004b039270,Zm00004b039270 unchanged
exon.858789 chr10 104051838 104051936 Zm00004b039271 104051838 104049475 Zm00004b039271 Zm00004b039271,Zm00004b039271 unchanged
exon.858790 chr10 104051478 104051555 Zm00004b039271 104051838 104049475 Zm00004b039271 Zm00004b039271,Zm00004b039271 unchanged
exon.858791 chr10 104049956 104051259 Zm00004b039271 104051838 104049475 Zm00004b039271 Zm00004b039271,Zm00004b039271 unchanged
exon.858792 chr10 104049380 104049475 Zm00004b039271 104051838 104049475 Zm00004b039271 Zm00004b039271,Zm00004b039271 unchanged
exon.858801 chr10 104052220 104052321 Zm00004b039272 104052220 104055185 Zm00004b039272 Zm00004b039272,Zm00004b039272 unchanged
exon.858802 chr10 104053090 104053322 Zm00004b039272 104052220 104055185 Zm00004b039272 Zm00004b039272,Zm00004b039272 unchanged
exon.858803 chr10 104053464 104053817 Zm00004b039272 104052220 104055185 Zm00004b039272 Zm00004b039272,Zm00004b039272 unchanged
exon.858804 chr10 104054467 104054536 Zm00004b039272 104052220 104055185 Zm00004b039272 Zm00004b039272,Zm00004b039272 unchanged
exon.858805 chr10 104055027 104055185 Zm00004b039272 104052220 104055185 Zm00004b039272 Zm00004b039272,Zm00004b039272 unchanged
exon.858811 chr10 104165598 104167922 Zm00004b039273 104165598 104167922 Zm00004b039273 Zm00004b039273,Zm00004b039273 unchanged
exon.858813 chr10 104488617 104489087 Zm00004b039274 104488617 104489087 Zm00004b039274 Zm00004b039274,Zm00004b039274 unchanged
exon.858832 chr10 104583851 104583946 Zm00004b039277 104583851 104586171 Zm00004b039277 Zm00004b039277,Zm00004b039277 unchanged
exon.858833 chr10 104585792 104586171 Zm00004b039277 104583851 104586171 Zm00004b039277 Zm00004b039277,Zm00004b039277 unchanged
exon.858838 chr10 104681106 104681576 Zm00004b039279 104681106 104681576 Zm00004b039279 Zm00004b039279,Zm00004b039279 unchanged
exon.858950 chr10 105018650 105019217 Zm00004b039282 105018650 105012103 Zm00004b039282 Zm00004b039282,Zm00004b039282 unchanged
exon.858951 chr10 105018137 105018558 Zm00004b039282 105018650 105012103 Zm00004b039282 Zm00004b039282,Zm00004b039282 unchanged
exon.858952 chr10 105015216 105015411 Zm00004b039282 105018650 105012103 Zm00004b039282 Zm00004b039282,Zm00004b039282 unchanged
exon.858953 chr10 105014868 105014950 Zm00004b039282 105018650 105012103 Zm00004b039282 Zm00004b039282,Zm00004b039282 unchanged
exon.858954 chr10 105014771 105014798 Zm00004b039282 105018650 105012103 Zm00004b039282 Zm00004b039282,Zm00004b039282 unchanged
exon.858955 chr10 105011676 105012103 Zm00004b039282 105018650 105012103 Zm00004b039282 Zm00004b039282,Zm00004b039282 unchanged
exon.858992 chr10 105286505 105286878 Zm00004b039285 105286505 105283461 Zm00004b039285 Zm00004b039285,Zm00004b039285 unchanged
exon.858993 chr10 105285218 105285298 Zm00004b039285 105286505 105283461 Zm00004b039285 Zm00004b039285,Zm00004b039285 unchanged
exon.858994 chr10 105284925 105285113 Zm00004b039285 105286505 105283461 Zm00004b039285 Zm00004b039285,Zm00004b039285 unchanged
exon.858995 chr10 105284465 105284488 Zm00004b039285 105286505 105283461 Zm00004b039285 Zm00004b039285,Zm00004b039285 unchanged
exon.858996 chr10 105284197 105284353 Zm00004b039285 105286505 105283461 Zm00004b039285 Zm00004b039285,Zm00004b039285 unchanged
exon.858997 chr10 105282784 105283461 Zm00004b039285 105286505 105283461 Zm00004b039285 Zm00004b039285,Zm00004b039285 unchanged
exon.859004 chr10 105321356 105322483 Zm00004b039286 105321356 105322483 Zm00004b039286 Zm00004b039286,Zm00004b039286 unchanged
exon.859253 chr10 106008510 106008995 Zm00004b039294 106008510 106008995 Zm00004b039294 Zm00004b039294,Zm00004b039294 unchanged
exon.859274 chr10 106044817 106045170 Zm00004b039298 106044817 106046602 Zm00004b039298 Zm00004b039298,Zm00004b039298 unchanged
exon.859275 chr10 106046309 106046602 Zm00004b039298 106044817 106046602 Zm00004b039298 Zm00004b039298,Zm00004b039298 unchanged
exon.859292 chr10 106196603 106196800 Zm00004b039299 106196603 106236238 Zm00004b039299 Zm00004b039299,Zm00004b039299 unchanged
exon.859293 chr10 106196889 106197004 Zm00004b039299 106196603 106236238 Zm00004b039299 Zm00004b039299,Zm00004b039299 unchanged
exon.859294 chr10 106197114 106197252 Zm00004b039299 106196603 106236238 Zm00004b039299 Zm00004b039299,Zm00004b039299 unchanged
exon.859295 chr10 106200536 106200715 Zm00004b039299 106196603 106236238 Zm00004b039299 Zm00004b039299,Zm00004b039299 unchanged
exon.859296 chr10 106200883 106201017 Zm00004b039299 106196603 106236238 Zm00004b039299 Zm00004b039299,Zm00004b039299 unchanged
exon.859297 chr10 106201116 106201184 Zm00004b039299 106196603 106236238 Zm00004b039299 Zm00004b039299,Zm00004b039299 unchanged
exon.859298 chr10 106211361 106211416 Zm00004b039299 106196603 106236238 Zm00004b039299 Zm00004b039299,Zm00004b039299 unchanged
exon.859299 chr10 106216981 106217140 Zm00004b039299 106196603 106236238 Zm00004b039299 Zm00004b039299,Zm00004b039299 unchanged
exon.859300 chr10 106218027 106218191 Zm00004b039299 106196603 106236238 Zm00004b039299 Zm00004b039299,Zm00004b039299 unchanged
exon.859301 chr10 106226234 106226318 Zm00004b039299 106196603 106236238 Zm00004b039299 Zm00004b039299,Zm00004b039299 unchanged
exon.859302 chr10 106226513 106226716 Zm00004b039299 106196603 106236238 Zm00004b039299 Zm00004b039299,Zm00004b039299 unchanged
exon.859303 chr10 106226838 106226929 Zm00004b039299 106196603 106236238 Zm00004b039299 Zm00004b039299,Zm00004b039299 unchanged
exon.859304 chr10 106227015 106227057 Zm00004b039299 106196603 106236238 Zm00004b039299 Zm00004b039299,Zm00004b039299 unchanged
exon.859305 chr10 106231011 106231674 Zm00004b039299 106196603 106236238 Zm00004b039299 Zm00004b039299,Zm00004b039299 unchanged
exon.859306 chr10 106233758 106236238 Zm00004b039299 106196603 106236238 Zm00004b039299 Zm00004b039299,Zm00004b039299 unchanged
exon.859442 chr10 106430806 106433403 Zm00004b039302 106430806 106423420 Zm00004b039302 Zm00004b039302,Zm00004b039302 unchanged
exon.859443 chr10 106430513 106430638 Zm00004b039302 106430806 106423420 Zm00004b039302 Zm00004b039302,Zm00004b039302 unchanged
exon.859444 chr10 106430353 106430430 Zm00004b039302 106430806 106423420 Zm00004b039302 Zm00004b039302,Zm00004b039302 unchanged
exon.859445 chr10 106428972 106429097 Zm00004b039302 106430806 106423420 Zm00004b039302 Zm00004b039302,Zm00004b039302 unchanged
exon.859446 chr10 106428785 106428883 Zm00004b039302 106430806 106423420 Zm00004b039302 Zm00004b039302,Zm00004b039302 unchanged
exon.859447 chr10 106428522 106428668 Zm00004b039302 106430806 106423420 Zm00004b039302 Zm00004b039302,Zm00004b039302 unchanged
exon.859448 chr10 106427468 106427576 Zm00004b039302 106430806 106423420 Zm00004b039302 Zm00004b039302,Zm00004b039302 unchanged
exon.859449 chr10 106423505 106425100 Zm00004b039302 106430806 106423420 Zm00004b039302 Zm00004b039302,Zm00004b039302 unchanged
exon.859450 chr10 106422954 106423420 Zm00004b039302 106430806 106423420 Zm00004b039302 Zm00004b039302,Zm00004b039302 unchanged
exon.859551 chr10 106631832 106632246 Zm00004b039306 106631832 106660569 Zm00004b039306 Zm00004b039306,Zm00004b039306 unchanged
exon.859552 chr10 106635787 106635811 Zm00004b039306 106631832 106660569 Zm00004b039306 Zm00004b039306,Zm00004b039306 unchanged
exon.859553 chr10 106635926 106636002 Zm00004b039306 106631832 106660569 Zm00004b039306 Zm00004b039306,Zm00004b039306 unchanged
exon.859554 chr10 106636072 106636205 Zm00004b039306 106631832 106660569 Zm00004b039306 Zm00004b039306,Zm00004b039306 unchanged
exon.859555 chr10 106636292 106636388 Zm00004b039306 106631832 106660569 Zm00004b039306 Zm00004b039306,Zm00004b039306 unchanged
exon.859556 chr10 106636470 106636527 Zm00004b039306 106631832 106660569 Zm00004b039306 Zm00004b039306,Zm00004b039306 unchanged
exon.859557 chr10 106637193 106637301 Zm00004b039306 106631832 106660569 Zm00004b039306 Zm00004b039306,Zm00004b039306 unchanged
exon.859558 chr10 106637386 106637509 Zm00004b039306 106631832 106660569 Zm00004b039306 Zm00004b039306,Zm00004b039306 unchanged
exon.859559 chr10 106637589 106637775 Zm00004b039306 106631832 106660569 Zm00004b039306 Zm00004b039306,Zm00004b039306 unchanged
exon.859560 chr10 106637862 106638172 Zm00004b039306 106631832 106660569 Zm00004b039306 Zm00004b039306,Zm00004b039306 unchanged
exon.859561 chr10 106638699 106638787 Zm00004b039306 106631832 106660569 Zm00004b039306 Zm00004b039306,Zm00004b039306 unchanged
exon.859562 chr10 106638872 106638942 Zm00004b039306 106631832 106660569 Zm00004b039306 Zm00004b039306,Zm00004b039306 unchanged
exon.859563 chr10 106639395 106639505 Zm00004b039306 106631832 106660569 Zm00004b039306 Zm00004b039306,Zm00004b039306 unchanged
exon.859564 chr10 106647971 106648108 Zm00004b039306 106631832 106660569 Zm00004b039306 Zm00004b039306,Zm00004b039306 unchanged
exon.859565 chr10 106652946 106653051 Zm00004b039306 106631832 106660569 Zm00004b039306 Zm00004b039306,Zm00004b039306 unchanged
exon.859566 chr10 106653586 106653632 Zm00004b039306 106631832 106660569 Zm00004b039306 Zm00004b039306,Zm00004b039306 unchanged
exon.859567 chr10 106659181 106659340 Zm00004b039306 106631832 106660569 Zm00004b039306 Zm00004b039306,Zm00004b039306 unchanged
exon.859568 chr10 106659449 106659615 Zm00004b039306 106631832 106660569 Zm00004b039306 Zm00004b039306,Zm00004b039306 unchanged
exon.859569 chr10 106659778 106660569 Zm00004b039306 106631832 106660569 Zm00004b039306 Zm00004b039306,Zm00004b039306 unchanged
exon.859593 chr10 106699772 106699843 Zm00004b039307 106699772 106702085 Zm00004b039307 Zm00004b039307,Zm00004b039307 unchanged
exon.859594 chr10 106700356 106700513 Zm00004b039307 106699772 106702085 Zm00004b039307 Zm00004b039307,Zm00004b039307 unchanged
exon.859595 chr10 106700774 106700858 Zm00004b039307 106699772 106702085 Zm00004b039307 Zm00004b039307,Zm00004b039307 unchanged
exon.859596 chr10 106701363 106701454 Zm00004b039307 106699772 106702085 Zm00004b039307 Zm00004b039307,Zm00004b039307 unchanged
exon.859597 chr10 106701532 106702085 Zm00004b039307 106699772 106702085 Zm00004b039307 Zm00004b039307,Zm00004b039307 unchanged
exon.859649 chr10 107160120 107160553 Zm00004b039313 107160120 107176484 Zm00004b039313 Zm00004b039313,Zm00004b039313 unchanged
exon.859650 chr10 107160683 107160778 Zm00004b039313 107160120 107176484 Zm00004b039313 Zm00004b039313,Zm00004b039313 unchanged
exon.859651 chr10 107161252 107161372 Zm00004b039313 107160120 107176484 Zm00004b039313 Zm00004b039313,Zm00004b039313 unchanged
exon.859652 chr10 107161468 107161574 Zm00004b039313 107160120 107176484 Zm00004b039313 Zm00004b039313,Zm00004b039313 unchanged
exon.859653 chr10 107161685 107161902 Zm00004b039313 107160120 107176484 Zm00004b039313 Zm00004b039313,Zm00004b039313 unchanged
exon.859654 chr10 107162725 107162902 Zm00004b039313 107160120 107176484 Zm00004b039313 Zm00004b039313,Zm00004b039313 unchanged
exon.859655 chr10 107163001 107163120 Zm00004b039313 107160120 107176484 Zm00004b039313 Zm00004b039313,Zm00004b039313 unchanged
exon.859656 chr10 107169598 107169684 Zm00004b039313 107160120 107176484 Zm00004b039313 Zm00004b039313,Zm00004b039313 unchanged
exon.859657 chr10 107174918 107175028 Zm00004b039313 107160120 107176484 Zm00004b039313 Zm00004b039313,Zm00004b039313 unchanged
exon.859658 chr10 107175414 107176484 Zm00004b039313 107160120 107176484 Zm00004b039313 Zm00004b039313,Zm00004b039313 unchanged
exon.859850 chr10 107496669 107496838 Zm00004b039323 107496669 107466746 Zm00004b039323 Zm00004b039323,Zm00004b039323 unchanged
exon.859851 chr10 107496167 107496572 Zm00004b039323 107496669 107466746 Zm00004b039323 Zm00004b039323,Zm00004b039323 unchanged
exon.859852 chr10 107487629 107487725 Zm00004b039323 107496669 107466746 Zm00004b039323 Zm00004b039323,Zm00004b039323 unchanged
exon.859853 chr10 107487448 107487557 Zm00004b039323 107496669 107466746 Zm00004b039323 Zm00004b039323,Zm00004b039323 unchanged
exon.859854 chr10 107487201 107487365 Zm00004b039323 107496669 107466746 Zm00004b039323 Zm00004b039323,Zm00004b039323 unchanged
exon.859855 chr10 107472905 107473059 Zm00004b039323 107496669 107466746 Zm00004b039323 Zm00004b039323,Zm00004b039323 unchanged
exon.859856 chr10 107472719 107472799 Zm00004b039323 107496669 107466746 Zm00004b039323 Zm00004b039323,Zm00004b039323 unchanged
exon.859857 chr10 107472492 107472612 Zm00004b039323 107496669 107466746 Zm00004b039323 Zm00004b039323,Zm00004b039323 unchanged
exon.859858 chr10 107471853 107471956 Zm00004b039323 107496669 107466746 Zm00004b039323 Zm00004b039323,Zm00004b039323 unchanged
exon.859859 chr10 107469036 107469167 Zm00004b039323 107496669 107466746 Zm00004b039323 Zm00004b039323,Zm00004b039323 unchanged
exon.859860 chr10 107468601 107468754 Zm00004b039323 107496669 107466746 Zm00004b039323 Zm00004b039323,Zm00004b039323 unchanged
exon.859861 chr10 107468195 107468312 Zm00004b039323 107496669 107466746 Zm00004b039323 Zm00004b039323,Zm00004b039323 unchanged
exon.859862 chr10 107467904 107467996 Zm00004b039323 107496669 107466746 Zm00004b039323 Zm00004b039323,Zm00004b039323 unchanged
exon.859863 chr10 107467211 107467259 Zm00004b039323 107496669 107466746 Zm00004b039323 Zm00004b039323,Zm00004b039323 unchanged
exon.859864 chr10 107467132 107467157 Zm00004b039323 107496669 107466746 Zm00004b039323 Zm00004b039323,Zm00004b039323 unchanged
exon.859865 chr10 107466841 107466991 Zm00004b039323 107496669 107466746 Zm00004b039323 Zm00004b039323,Zm00004b039323 unchanged
exon.859866 chr10 107466272 107466746 Zm00004b039323 107496669 107466746 Zm00004b039323 Zm00004b039323,Zm00004b039323 unchanged
exon.859889 chr10 107482987 107483113 Zm00004b039324 107482987 107484404 Zm00004b039324 Zm00004b039324,Zm00004b039324 unchanged
exon.859890 chr10 107483210 107483307 Zm00004b039324 107482987 107484404 Zm00004b039324 Zm00004b039324,Zm00004b039324 unchanged
exon.859891 chr10 107483382 107483454 Zm00004b039324 107482987 107484404 Zm00004b039324 Zm00004b039324,Zm00004b039324 unchanged
exon.859892 chr10 107483571 107484163 Zm00004b039324 107482987 107484404 Zm00004b039324 Zm00004b039324,Zm00004b039324 unchanged
exon.859893 chr10 107484241 107484358 Zm00004b039324 107482987 107484404 Zm00004b039324 Zm00004b039324,Zm00004b039324 unchanged
exon.859894 chr10 107484396 107484404 Zm00004b039324 107482987 107484404 Zm00004b039324 Zm00004b039324,Zm00004b039324 unchanged
exon.859902 chr10 107512264 107514386 Zm00004b039325 107512264 107515377 Zm00004b039325 Zm00004b039325,Zm00004b039325 unchanged
exon.859903 chr10 107514747 107515377 Zm00004b039325 107512264 107515377 Zm00004b039325 Zm00004b039325,Zm00004b039325 unchanged
exon.859945 chr10 107654879 107655208 Zm00004b039329 107654879 107656679 Zm00004b039329 Zm00004b039329,Zm00004b039329 unchanged
exon.859946 chr10 107655289 107655389 Zm00004b039329 107654879 107656679 Zm00004b039329 Zm00004b039329,Zm00004b039329 unchanged
exon.859947 chr10 107655529 107655681 Zm00004b039329 107654879 107656679 Zm00004b039329 Zm00004b039329,Zm00004b039329 unchanged
exon.859948 chr10 107656373 107656679 Zm00004b039329 107654879 107656679 Zm00004b039329 Zm00004b039329,Zm00004b039329 unchanged
exon.859954 chr10 107718883 107719819 Zm00004b039330 107718883 107721381 Zm00004b039330 Zm00004b039330,Zm00004b039330 unchanged
exon.859955 chr10 107720068 107721381 Zm00004b039330 107718883 107721381 Zm00004b039330 Zm00004b039330,Zm00004b039330 unchanged
exon.860071 chr10 107980680 107981045 Zm00004b039335 107980680 107981045 Zm00004b039335 Zm00004b039335,Zm00004b039335 unchanged
exon.860220 chr10 108610121 108610555 Zm00004b039340 108610121 108610555 Zm00004b039340 Zm00004b039340,Zm00004b039340 unchanged
exon.860253 chr10 108726916 108727262 Zm00004b039343 108726916 108728372 Zm00004b039343 Zm00004b039343,Zm00004b039343 unchanged
exon.860254 chr10 108727538 108727857 Zm00004b039343 108726916 108728372 Zm00004b039343 Zm00004b039343,Zm00004b039343 unchanged
exon.860255 chr10 108727941 108728090 Zm00004b039343 108726916 108728372 Zm00004b039343 Zm00004b039343,Zm00004b039343 unchanged
exon.860256 chr10 108728231 108728372 Zm00004b039343 108726916 108728372 Zm00004b039343 Zm00004b039343,Zm00004b039343 unchanged
exon.860262 chr10 108731817 108731993 Zm00004b039344 108731817 108731655 Zm00004b039344 Zm00004b039344,Zm00004b039344 unchanged
exon.860263 chr10 108731482 108731655 Zm00004b039344 108731817 108731655 Zm00004b039344 Zm00004b039344,Zm00004b039344 unchanged
exon.860274 chr10 108859665 108860085 Zm00004b039345 108859665 108856367 Zm00004b039345 Zm00004b039345,Zm00004b039345 unchanged
exon.860275 chr10 108859460 108859552 Zm00004b039345 108859665 108856367 Zm00004b039345 Zm00004b039345,Zm00004b039345 unchanged
exon.860276 chr10 108858395 108858499 Zm00004b039345 108859665 108856367 Zm00004b039345 Zm00004b039345,Zm00004b039345 unchanged
exon.860277 chr10 108857975 108858127 Zm00004b039345 108859665 108856367 Zm00004b039345 Zm00004b039345,Zm00004b039345 unchanged
exon.860278 chr10 108857311 108857409 Zm00004b039345 108859665 108856367 Zm00004b039345 Zm00004b039345,Zm00004b039345 unchanged
exon.860279 chr10 108857095 108857223 Zm00004b039345 108859665 108856367 Zm00004b039345 Zm00004b039345,Zm00004b039345 unchanged
exon.860280 chr10 108856672 108856851 Zm00004b039345 108859665 108856367 Zm00004b039345 Zm00004b039345,Zm00004b039345 unchanged
exon.860281 chr10 108856459 108856575 Zm00004b039345 108859665 108856367 Zm00004b039345 Zm00004b039345,Zm00004b039345 unchanged
exon.860282 chr10 108855832 108856367 Zm00004b039345 108859665 108856367 Zm00004b039345 Zm00004b039345,Zm00004b039345 unchanged
exon.860292 chr10 108929850 108930107 Zm00004b039346 108929850 108930107 Zm00004b039346 Zm00004b039346,Zm00004b039346 unchanged
exon.860380 chr10 109058654 109058802 Zm00004b039348 109058654 109054837 Zm00004b039348 Zm00004b039348,Zm00004b039348 unchanged
exon.860381 chr10 109056181 109056409 Zm00004b039348 109058654 109054837 Zm00004b039348 Zm00004b039348,Zm00004b039348 unchanged
exon.860382 chr10 109055981 109056087 Zm00004b039348 109058654 109054837 Zm00004b039348 Zm00004b039348,Zm00004b039348 unchanged
exon.860383 chr10 109055377 109055543 Zm00004b039348 109058654 109054837 Zm00004b039348 Zm00004b039348,Zm00004b039348 unchanged
exon.860384 chr10 109054986 109055258 Zm00004b039348 109058654 109054837 Zm00004b039348 Zm00004b039348,Zm00004b039348 unchanged
exon.860385 chr10 109054646 109054837 Zm00004b039348 109058654 109054837 Zm00004b039348 Zm00004b039348,Zm00004b039348 unchanged
exon.860403 chr10 109076949 109077175 Zm00004b039349 109076949 109089607 Zm00004b039349 Zm00004b039349,Zm00004b039349 unchanged
exon.860404 chr10 109077277 109077374 Zm00004b039349 109076949 109089607 Zm00004b039349 Zm00004b039349,Zm00004b039349 unchanged
exon.860405 chr10 109082479 109082595 Zm00004b039349 109076949 109089607 Zm00004b039349 Zm00004b039349,Zm00004b039349 unchanged
exon.860406 chr10 109082730 109082833 Zm00004b039349 109076949 109089607 Zm00004b039349 Zm00004b039349,Zm00004b039349 unchanged
exon.860407 chr10 109085640 109085706 Zm00004b039349 109076949 109089607 Zm00004b039349 Zm00004b039349,Zm00004b039349 unchanged
exon.860408 chr10 109087055 109087188 Zm00004b039349 109076949 109089607 Zm00004b039349 Zm00004b039349,Zm00004b039349 unchanged
exon.860409 chr10 109087268 109087316 Zm00004b039349 109076949 109089607 Zm00004b039349 Zm00004b039349,Zm00004b039349 unchanged
exon.860410 chr10 109087394 109087465 Zm00004b039349 109076949 109089607 Zm00004b039349 Zm00004b039349,Zm00004b039349 unchanged
exon.860411 chr10 109087553 109087654 Zm00004b039349 109076949 109089607 Zm00004b039349 Zm00004b039349,Zm00004b039349 unchanged
exon.860412 chr10 109087752 109087819 Zm00004b039349 109076949 109089607 Zm00004b039349 Zm00004b039349,Zm00004b039349 unchanged
exon.860413 chr10 109087995 109088147 Zm00004b039349 109076949 109089607 Zm00004b039349 Zm00004b039349,Zm00004b039349 unchanged
exon.860414 chr10 109089068 109089607 Zm00004b039349 109076949 109089607 Zm00004b039349 Zm00004b039349,Zm00004b039349 unchanged
exon.860517 chr10 109532017 109532562 Zm00004b039358 109532017 109534048 Zm00004b039358 Zm00004b039358,Zm00004b039358 unchanged
exon.860518 chr10 109532682 109533116 Zm00004b039358 109532017 109534048 Zm00004b039358 Zm00004b039358,Zm00004b039358 unchanged
exon.860519 chr10 109533238 109534048 Zm00004b039358 109532017 109534048 Zm00004b039358 Zm00004b039358,Zm00004b039358 unchanged
exon.860597 chr10 109797160 109797501 Zm00004b039363 109797160 109799424 Zm00004b039363 Zm00004b039363,Zm00004b039363 unchanged
exon.860598 chr10 109797796 109798016 Zm00004b039363 109797160 109799424 Zm00004b039363 Zm00004b039363,Zm00004b039363 unchanged
exon.860599 chr10 109798103 109798160 Zm00004b039363 109797160 109799424 Zm00004b039363 Zm00004b039363,Zm00004b039363 unchanged
exon.860600 chr10 109798296 109798346 Zm00004b039363 109797160 109799424 Zm00004b039363 Zm00004b039363,Zm00004b039363 unchanged
exon.860601 chr10 109798426 109798567 Zm00004b039363 109797160 109799424 Zm00004b039363 Zm00004b039363,Zm00004b039363 unchanged
exon.860602 chr10 109798653 109798777 Zm00004b039363 109797160 109799424 Zm00004b039363 Zm00004b039363,Zm00004b039363 unchanged
exon.860603 chr10 109798952 109799424 Zm00004b039363 109797160 109799424 Zm00004b039363 Zm00004b039363,Zm00004b039363 unchanged
exon.860613 chr10 109886047 109886888 Zm00004b039364 109886047 109888222 Zm00004b039364 Zm00004b039364,Zm00004b039364 unchanged
exon.860614 chr10 109886997 109887413 Zm00004b039364 109886047 109888222 Zm00004b039364 Zm00004b039364,Zm00004b039364 unchanged
exon.860615 chr10 109887522 109888222 Zm00004b039364 109886047 109888222 Zm00004b039364 Zm00004b039364,Zm00004b039364 unchanged
exon.860619 chr10 109944156 109946264 Zm00004b039365 109944156 109946264 Zm00004b039365 Zm00004b039365,Zm00004b039365 unchanged
exon.860624 chr10 110001173 110001588 Zm00004b039366 110001173 109995826 Zm00004b039366 Zm00004b039366,Zm00004b039366 unchanged
exon.860625 chr10 110000014 110000569 Zm00004b039366 110001173 109995826 Zm00004b039366 Zm00004b039366,Zm00004b039366 unchanged
exon.860626 chr10 109999807 109999923 Zm00004b039366 110001173 109995826 Zm00004b039366 Zm00004b039366,Zm00004b039366 unchanged
exon.860627 chr10 109994450 109995826 Zm00004b039366 110001173 109995826 Zm00004b039366 Zm00004b039366,Zm00004b039366 unchanged
exon.860649 chr10 110056642 110056753 Zm00004b039369 110056642 110056997 Zm00004b039369 Zm00004b039369,Zm00004b039369 unchanged
exon.860650 chr10 110056846 110056997 Zm00004b039369 110056642 110056997 Zm00004b039369 Zm00004b039369,Zm00004b039369 unchanged
exon.860658 chr10 110147452 110148784 Zm00004b039370 110147452 110152095 Zm00004b039370 Zm00004b039370,Zm00004b039370 unchanged
exon.860659 chr10 110148878 110149745 Zm00004b039370 110147452 110152095 Zm00004b039370 Zm00004b039370,Zm00004b039370 unchanged
exon.860660 chr10 110149824 110149960 Zm00004b039370 110147452 110152095 Zm00004b039370 Zm00004b039370,Zm00004b039370 unchanged
exon.860661 chr10 110150398 110150420 Zm00004b039370 110147452 110152095 Zm00004b039370 Zm00004b039370,Zm00004b039370 unchanged
exon.860662 chr10 110151561 110151599 Zm00004b039370 110147452 110152095 Zm00004b039370 Zm00004b039370,Zm00004b039370 unchanged
exon.860663 chr10 110151679 110152095 Zm00004b039370 110147452 110152095 Zm00004b039370 Zm00004b039370,Zm00004b039370 unchanged
exon.860670 chr10 110251936 110252322 Zm00004b039371 110251936 110252322 Zm00004b039371 Zm00004b039371,Zm00004b039371 unchanged
exon.860677 chr10 110273071 110273219 Zm00004b039372 110273071 110276518 Zm00004b039372 Zm00004b039372,Zm00004b039372 unchanged
exon.860678 chr10 110273290 110273659 Zm00004b039372 110273071 110276518 Zm00004b039372 Zm00004b039372,Zm00004b039372 unchanged
exon.860679 chr10 110273740 110273850 Zm00004b039372 110273071 110276518 Zm00004b039372 Zm00004b039372,Zm00004b039372 unchanged
exon.860680 chr10 110273931 110274509 Zm00004b039372 110273071 110276518 Zm00004b039372 Zm00004b039372,Zm00004b039372 unchanged
exon.860681 chr10 110274730 110274810 Zm00004b039372 110273071 110276518 Zm00004b039372 Zm00004b039372,Zm00004b039372 unchanged
exon.860682 chr10 110274893 110276518 Zm00004b039372 110273071 110276518 Zm00004b039372 Zm00004b039372,Zm00004b039372 unchanged
exon.860751 chr10 110449204 110450007 Zm00004b039375 110449204 110450007 Zm00004b039375 Zm00004b039375,Zm00004b039375 unchanged
exon.860806 chr10 110836446 110836743 Zm00004b039381 110836446 110844878 Zm00004b039381 Zm00004b039381,Zm00004b039381 unchanged
exon.860807 chr10 110840186 110840271 Zm00004b039381 110836446 110844878 Zm00004b039381 Zm00004b039381,Zm00004b039381 unchanged
exon.860808 chr10 110840828 110840941 Zm00004b039381 110836446 110844878 Zm00004b039381 Zm00004b039381,Zm00004b039381 unchanged
exon.860809 chr10 110844119 110844484 Zm00004b039381 110836446 110844878 Zm00004b039381 Zm00004b039381,Zm00004b039381 unchanged
exon.860810 chr10 110844587 110844878 Zm00004b039381 110836446 110844878 Zm00004b039381 Zm00004b039381,Zm00004b039381 unchanged
exon.860817 chr10 110846268 110846865 Zm00004b039382 110846268 110847609 Zm00004b039382 Zm00004b039382,Zm00004b039382 unchanged
exon.860818 chr10 110846960 110847609 Zm00004b039382 110846268 110847609 Zm00004b039382 Zm00004b039382,Zm00004b039382 unchanged
exon.860869 chr10 110883525 110884090 Zm00004b039384 110883525 110883357 Zm00004b039384 Zm00004b039384,Zm00004b039384 unchanged
exon.860870 chr10 110882780 110883357 Zm00004b039384 110883525 110883357 Zm00004b039384 Zm00004b039384,Zm00004b039384 unchanged
exon.860892 chr10 110931290 110931661 Zm00004b039385 110931290 110937669 Zm00004b039385 Zm00004b039385,Zm00004b039385 unchanged
exon.860893 chr10 110931737 110931798 Zm00004b039385 110931290 110937669 Zm00004b039385 Zm00004b039385,Zm00004b039385 unchanged
exon.860894 chr10 110932243 110932346 Zm00004b039385 110931290 110937669 Zm00004b039385 Zm00004b039385,Zm00004b039385 unchanged
exon.860895 chr10 110932457 110932538 Zm00004b039385 110931290 110937669 Zm00004b039385 Zm00004b039385,Zm00004b039385 unchanged
exon.860896 chr10 110932631 110932675 Zm00004b039385 110931290 110937669 Zm00004b039385 Zm00004b039385,Zm00004b039385 unchanged
exon.860897 chr10 110932774 110932828 Zm00004b039385 110931290 110937669 Zm00004b039385 Zm00004b039385,Zm00004b039385 unchanged
exon.860898 chr10 110933288 110933307 Zm00004b039385 110931290 110937669 Zm00004b039385 Zm00004b039385,Zm00004b039385 unchanged
exon.860899 chr10 110933407 110933490 Zm00004b039385 110931290 110937669 Zm00004b039385 Zm00004b039385,Zm00004b039385 unchanged
exon.860900 chr10 110933576 110933640 Zm00004b039385 110931290 110937669 Zm00004b039385 Zm00004b039385,Zm00004b039385 unchanged
exon.860901 chr10 110933924 110933972 Zm00004b039385 110931290 110937669 Zm00004b039385 Zm00004b039385,Zm00004b039385 unchanged
exon.860902 chr10 110934055 110934102 Zm00004b039385 110931290 110937669 Zm00004b039385 Zm00004b039385,Zm00004b039385 unchanged
exon.860903 chr10 110934206 110934295 Zm00004b039385 110931290 110937669 Zm00004b039385 Zm00004b039385,Zm00004b039385 unchanged
exon.860904 chr10 110934381 110934440 Zm00004b039385 110931290 110937669 Zm00004b039385 Zm00004b039385,Zm00004b039385 unchanged
exon.860905 chr10 110934526 110934585 Zm00004b039385 110931290 110937669 Zm00004b039385 Zm00004b039385,Zm00004b039385 unchanged
exon.860906 chr10 110935175 110935249 Zm00004b039385 110931290 110937669 Zm00004b039385 Zm00004b039385,Zm00004b039385 unchanged
exon.860907 chr10 110935322 110935407 Zm00004b039385 110931290 110937669 Zm00004b039385 Zm00004b039385,Zm00004b039385 unchanged
exon.860908 chr10 110935978 110936071 Zm00004b039385 110931290 110937669 Zm00004b039385 Zm00004b039385,Zm00004b039385 unchanged
exon.860909 chr10 110936161 110936280 Zm00004b039385 110931290 110937669 Zm00004b039385 Zm00004b039385,Zm00004b039385 unchanged
exon.860910 chr10 110936374 110936453 Zm00004b039385 110931290 110937669 Zm00004b039385 Zm00004b039385,Zm00004b039385 unchanged
exon.860911 chr10 110937196 110937669 Zm00004b039385 110931290 110937669 Zm00004b039385 Zm00004b039385,Zm00004b039385 unchanged
exon.861081 chr10 111192981 111193433 Zm00004b039389 111192981 111198665 Zm00004b039389 Zm00004b039389,Zm00004b039389 unchanged
exon.861082 chr10 111193863 111193903 Zm00004b039389 111192981 111198665 Zm00004b039389 Zm00004b039389,Zm00004b039389 unchanged
exon.861083 chr10 111193926 111194265 Zm00004b039389 111192981 111198665 Zm00004b039389 Zm00004b039389,Zm00004b039389 unchanged
exon.861084 chr10 111195370 111196301 Zm00004b039389 111192981 111198665 Zm00004b039389 Zm00004b039389,Zm00004b039389 unchanged
exon.861085 chr10 111197309 111198665 Zm00004b039389 111192981 111198665 Zm00004b039389 Zm00004b039389,Zm00004b039389 unchanged
exon.861091 chr10 111201402 111203606 Zm00004b039390 111201402 111203606 Zm00004b039390 Zm00004b039390,Zm00004b039390 unchanged
exon.861095 chr10 111217695 111217936 Zm00004b039391 111217695 111210131 Zm00004b039391 Zm00004b039391,Zm00004b039391 unchanged
exon.861096 chr10 111210252 111210365 Zm00004b039391 111217695 111210131 Zm00004b039391 Zm00004b039391,Zm00004b039391 unchanged
exon.861097 chr10 111209747 111210131 Zm00004b039391 111217695 111210131 Zm00004b039391 Zm00004b039391,Zm00004b039391 unchanged
exon.861110 chr10 111286361 111286910 Zm00004b039392 111286361 111292862 Zm00004b039392 Zm00004b039392,Zm00004b039392 unchanged
exon.861111 chr10 111287026 111287194 Zm00004b039392 111286361 111292862 Zm00004b039392 Zm00004b039392,Zm00004b039392 unchanged
exon.861112 chr10 111287220 111288985 Zm00004b039392 111286361 111292862 Zm00004b039392 Zm00004b039392,Zm00004b039392 unchanged
exon.861113 chr10 111289316 111289542 Zm00004b039392 111286361 111292862 Zm00004b039392 Zm00004b039392,Zm00004b039392 unchanged
exon.861114 chr10 111289664 111289996 Zm00004b039392 111286361 111292862 Zm00004b039392 Zm00004b039392,Zm00004b039392 unchanged
exon.861115 chr10 111290989 111291235 Zm00004b039392 111286361 111292862 Zm00004b039392 Zm00004b039392,Zm00004b039392 unchanged
exon.861116 chr10 111291485 111291613 Zm00004b039392 111286361 111292862 Zm00004b039392 Zm00004b039392,Zm00004b039392 unchanged
exon.861117 chr10 111291696 111291911 Zm00004b039392 111286361 111292862 Zm00004b039392 Zm00004b039392,Zm00004b039392 unchanged
exon.861118 chr10 111292013 111292136 Zm00004b039392 111286361 111292862 Zm00004b039392 Zm00004b039392,Zm00004b039392 unchanged
exon.861119 chr10 111292311 111292862 Zm00004b039392 111286361 111292862 Zm00004b039392 Zm00004b039392,Zm00004b039392 unchanged
exon.861169 chr10 111566733 111566796 Zm00004b039395 111566733 111561444 Zm00004b039395 Zm00004b039395,Zm00004b039395 unchanged
exon.861170 chr10 111565359 111565431 Zm00004b039395 111566733 111561444 Zm00004b039395 Zm00004b039395,Zm00004b039395 unchanged
exon.861171 chr10 111564925 111565283 Zm00004b039395 111566733 111561444 Zm00004b039395 Zm00004b039395,Zm00004b039395 unchanged
exon.861172 chr10 111564461 111564837 Zm00004b039395 111566733 111561444 Zm00004b039395 Zm00004b039395,Zm00004b039395 unchanged
exon.861173 chr10 111562275 111562333 Zm00004b039395 111566733 111561444 Zm00004b039395 Zm00004b039395,Zm00004b039395 unchanged
exon.861174 chr10 111562085 111562172 Zm00004b039395 111566733 111561444 Zm00004b039395 Zm00004b039395,Zm00004b039395 unchanged
exon.861175 chr10 111560986 111561444 Zm00004b039395 111566733 111561444 Zm00004b039395 Zm00004b039395,Zm00004b039395 unchanged
exon.861183 chr10 111636236 111636673 Zm00004b039396 111636236 111636673 Zm00004b039396 Zm00004b039396,Zm00004b039396 unchanged
exon.861363 chr10 112018862 112018945 Zm00004b039408 112018862 112024105 Zm00004b039408 Zm00004b039408,Zm00004b039408 unchanged
exon.861364 chr10 112020629 112020770 Zm00004b039408 112018862 112024105 Zm00004b039408 Zm00004b039408,Zm00004b039408 unchanged
exon.861365 chr10 112020844 112020883 Zm00004b039408 112018862 112024105 Zm00004b039408 Zm00004b039408,Zm00004b039408 unchanged
exon.861366 chr10 112021015 112021082 Zm00004b039408 112018862 112024105 Zm00004b039408 Zm00004b039408,Zm00004b039408 unchanged
exon.861367 chr10 112021173 112021247 Zm00004b039408 112018862 112024105 Zm00004b039408 Zm00004b039408,Zm00004b039408 unchanged
exon.861368 chr10 112021310 112021365 Zm00004b039408 112018862 112024105 Zm00004b039408 Zm00004b039408,Zm00004b039408 unchanged
exon.861369 chr10 112021453 112021497 Zm00004b039408 112018862 112024105 Zm00004b039408 Zm00004b039408,Zm00004b039408 unchanged
exon.861370 chr10 112021664 112021930 Zm00004b039408 112018862 112024105 Zm00004b039408 Zm00004b039408,Zm00004b039408 unchanged
exon.861371 chr10 112022007 112022101 Zm00004b039408 112018862 112024105 Zm00004b039408 Zm00004b039408,Zm00004b039408 unchanged
exon.861372 chr10 112022606 112022696 Zm00004b039408 112018862 112024105 Zm00004b039408 Zm00004b039408,Zm00004b039408 unchanged
exon.861373 chr10 112022775 112022885 Zm00004b039408 112018862 112024105 Zm00004b039408 Zm00004b039408,Zm00004b039408 unchanged
exon.861374 chr10 112023025 112023219 Zm00004b039408 112018862 112024105 Zm00004b039408 Zm00004b039408,Zm00004b039408 unchanged
exon.861375 chr10 112023307 112024105 Zm00004b039408 112018862 112024105 Zm00004b039408 Zm00004b039408,Zm00004b039408 unchanged
exon.861402 chr10 112158531 112158548 Zm00004b039410 112158531 112153034 Zm00004b039410 Zm00004b039410,Zm00004b039410 unchanged
exon.861403 chr10 112156985 112157194 Zm00004b039410 112158531 112153034 Zm00004b039410 Zm00004b039410,Zm00004b039410 unchanged
exon.861404 chr10 112156695 112156868 Zm00004b039410 112158531 112153034 Zm00004b039410 Zm00004b039410,Zm00004b039410 unchanged
exon.861405 chr10 112156298 112156542 Zm00004b039410 112158531 112153034 Zm00004b039410 Zm00004b039410,Zm00004b039410 unchanged
exon.861406 chr10 112156070 112156150 Zm00004b039410 112158531 112153034 Zm00004b039410 Zm00004b039410,Zm00004b039410 unchanged
exon.861407 chr10 112155852 112155952 Zm00004b039410 112158531 112153034 Zm00004b039410 Zm00004b039410,Zm00004b039410 unchanged
exon.861408 chr10 112154775 112154847 Zm00004b039410 112158531 112153034 Zm00004b039410 Zm00004b039410,Zm00004b039410 unchanged
exon.861409 chr10 112154021 112154225 Zm00004b039410 112158531 112153034 Zm00004b039410 Zm00004b039410,Zm00004b039410 unchanged
exon.861410 chr10 112153630 112153926 Zm00004b039410 112158531 112153034 Zm00004b039410 Zm00004b039410,Zm00004b039410 unchanged
exon.861411 chr10 112153385 112153552 Zm00004b039410 112158531 112153034 Zm00004b039410 Zm00004b039410,Zm00004b039410 unchanged
exon.861412 chr10 112153122 112153289 Zm00004b039410 112158531 112153034 Zm00004b039410 Zm00004b039410,Zm00004b039410 unchanged
exon.861413 chr10 112152924 112153034 Zm00004b039410 112158531 112153034 Zm00004b039410 Zm00004b039410,Zm00004b039410 unchanged
exon.861542 chr10 112336497 112337591 Zm00004b039413 112336497 112350546 Zm00004b039413 Zm00004b039413,Zm00004b039413 unchanged
exon.861543 chr10 112349399 112349497 Zm00004b039413 112336497 112350546 Zm00004b039413 Zm00004b039413,Zm00004b039413 unchanged
exon.861544 chr10 112349946 112350068 Zm00004b039413 112336497 112350546 Zm00004b039413 Zm00004b039413,Zm00004b039413 unchanged
exon.861545 chr10 112350334 112350546 Zm00004b039413 112336497 112350546 Zm00004b039413 Zm00004b039413,Zm00004b039413 unchanged
exon.861599 chr10 112348803 112348877 Zm00004b039414 112348803 112338835 Zm00004b039414 Zm00004b039414,Zm00004b039414 unchanged
exon.861600 chr10 112348487 112348616 Zm00004b039414 112348803 112338835 Zm00004b039414 Zm00004b039414,Zm00004b039414 unchanged
exon.861601 chr10 112348216 112348363 Zm00004b039414 112348803 112338835 Zm00004b039414 Zm00004b039414,Zm00004b039414 unchanged
exon.861602 chr10 112340860 112340965 Zm00004b039414 112348803 112338835 Zm00004b039414 Zm00004b039414,Zm00004b039414 unchanged
exon.861603 chr10 112340613 112340764 Zm00004b039414 112348803 112338835 Zm00004b039414 Zm00004b039414,Zm00004b039414 unchanged
exon.861604 chr10 112340448 112340514 Zm00004b039414 112348803 112338835 Zm00004b039414 Zm00004b039414,Zm00004b039414 unchanged
exon.861605 chr10 112340267 112340276 Zm00004b039414 112348803 112338835 Zm00004b039414 Zm00004b039414,Zm00004b039414 unchanged
exon.861606 chr10 112340074 112340173 Zm00004b039414 112348803 112338835 Zm00004b039414 Zm00004b039414,Zm00004b039414 unchanged
exon.861607 chr10 112339805 112339958 Zm00004b039414 112348803 112338835 Zm00004b039414 Zm00004b039414,Zm00004b039414 unchanged
exon.861608 chr10 112339183 112339283 Zm00004b039414 112348803 112338835 Zm00004b039414 Zm00004b039414,Zm00004b039414 unchanged
exon.861609 chr10 112338857 112339097 Zm00004b039414 112348803 112338835 Zm00004b039414 Zm00004b039414,Zm00004b039414 unchanged
exon.861610 chr10 112338799 112338835 Zm00004b039414 112348803 112338835 Zm00004b039414 Zm00004b039414,Zm00004b039414 unchanged
exon.861669 chr10 112564325 112565240 Zm00004b039418 112564325 112566766 Zm00004b039418 Zm00004b039418,Zm00004b039418 unchanged
exon.861670 chr10 112566319 112566436 Zm00004b039418 112564325 112566766 Zm00004b039418 Zm00004b039418,Zm00004b039418 unchanged
exon.861671 chr10 112566512 112566766 Zm00004b039418 112564325 112566766 Zm00004b039418 Zm00004b039418,Zm00004b039418 unchanged
exon.861686 chr10 112659077 112659700 Zm00004b039419 112659077 112659700 Zm00004b039419 Zm00004b039419,Zm00004b039419 unchanged
exon.861803 chr10 112676915 112677217 Zm00004b039420 112676915 112671176 Zm00004b039420 Zm00004b039420,Zm00004b039420 unchanged
exon.861804 chr10 112674019 112676215 Zm00004b039420 112676915 112671176 Zm00004b039420 Zm00004b039420,Zm00004b039420 unchanged
exon.861805 chr10 112673815 112673937 Zm00004b039420 112676915 112671176 Zm00004b039420 Zm00004b039420,Zm00004b039420 unchanged
exon.861806 chr10 112673550 112673735 Zm00004b039420 112676915 112671176 Zm00004b039420 Zm00004b039420,Zm00004b039420 unchanged
exon.861807 chr10 112673053 112673268 Zm00004b039420 112676915 112671176 Zm00004b039420 Zm00004b039420,Zm00004b039420 unchanged
exon.861808 chr10 112672673 112672890 Zm00004b039420 112676915 112671176 Zm00004b039420 Zm00004b039420,Zm00004b039420 unchanged
exon.861809 chr10 112672218 112672293 Zm00004b039420 112676915 112671176 Zm00004b039420 Zm00004b039420,Zm00004b039420 unchanged
exon.861810 chr10 112672050 112672139 Zm00004b039420 112676915 112671176 Zm00004b039420 Zm00004b039420,Zm00004b039420 unchanged
exon.861811 chr10 112669532 112671176 Zm00004b039420 112676915 112671176 Zm00004b039420 Zm00004b039420,Zm00004b039420 unchanged
exon.861851 chr10 112734037 112734807 Zm00004b039421 112734037 112736568 Zm00004b039421 Zm00004b039421,Zm00004b039421 unchanged
exon.861852 chr10 112735421 112736568 Zm00004b039421 112734037 112736568 Zm00004b039421 Zm00004b039421,Zm00004b039421 unchanged
exon.861994 chr10 112889669 112889852 Zm00004b039425 112889669 112894285 Zm00004b039425 Zm00004b039425,Zm00004b039425 unchanged
exon.861995 chr10 112890334 112890373 Zm00004b039425 112889669 112894285 Zm00004b039425 Zm00004b039425,Zm00004b039425 unchanged
exon.861996 chr10 112890827 112890881 Zm00004b039425 112889669 112894285 Zm00004b039425 Zm00004b039425,Zm00004b039425 unchanged
exon.861997 chr10 112890975 112891119 Zm00004b039425 112889669 112894285 Zm00004b039425 Zm00004b039425,Zm00004b039425 unchanged
exon.861998 chr10 112891756 112891761 Zm00004b039425 112889669 112894285 Zm00004b039425 Zm00004b039425,Zm00004b039425 unchanged
exon.861999 chr10 112892012 112892130 Zm00004b039425 112889669 112894285 Zm00004b039425 Zm00004b039425,Zm00004b039425 unchanged
exon.862000 chr10 112892266 112892436 Zm00004b039425 112889669 112894285 Zm00004b039425 Zm00004b039425,Zm00004b039425 unchanged
exon.862001 chr10 112892550 112893671 Zm00004b039425 112889669 112894285 Zm00004b039425 Zm00004b039425,Zm00004b039425 unchanged
exon.862002 chr10 112893809 112894285 Zm00004b039425 112889669 112894285 Zm00004b039425 Zm00004b039425,Zm00004b039425 unchanged
exon.862012 chr10 112893495 112894163 Zm00004b039426 112893495 112894163 Zm00004b039426 Zm00004b039426,Zm00004b039426 unchanged
exon.862015 chr10 112995039 112995688 Zm00004b039427 112995039 112996847 Zm00004b039427 Zm00004b039427,Zm00004b039427 unchanged
exon.862016 chr10 112996257 112996847 Zm00004b039427 112995039 112996847 Zm00004b039427 Zm00004b039427,Zm00004b039427 unchanged
exon.862020 chr10 113212243 113212611 Zm00004b039428 113212243 113215104 Zm00004b039428 Zm00004b039428,Zm00004b039428 unchanged
exon.862021 chr10 113214049 113215104 Zm00004b039428 113212243 113215104 Zm00004b039428 Zm00004b039428,Zm00004b039428 unchanged
exon.862024 chr10 113281013 113281525 Zm00004b039429 113281013 113281525 Zm00004b039429 Zm00004b039429,Zm00004b039429 unchanged
exon.862029 chr10 113299027 113299127 Zm00004b039430 113299027 113298369 Zm00004b039430 Zm00004b039430,Zm00004b039430 unchanged
exon.862030 chr10 113298628 113298748 Zm00004b039430 113299027 113298369 Zm00004b039430 Zm00004b039430,Zm00004b039430 unchanged
exon.862031 chr10 113298464 113298520 Zm00004b039430 113299027 113298369 Zm00004b039430 Zm00004b039430,Zm00004b039430 unchanged
exon.862032 chr10 113298289 113298369 Zm00004b039430 113299027 113298369 Zm00004b039430 Zm00004b039430,Zm00004b039430 unchanged
exon.862042 chr10 113301301 113301726 Zm00004b039431 113301301 113299423 Zm00004b039431 Zm00004b039431,Zm00004b039431 unchanged
exon.862043 chr10 113300295 113300652 Zm00004b039431 113301301 113299423 Zm00004b039431 Zm00004b039431,Zm00004b039431 unchanged
exon.862044 chr10 113300059 113300196 Zm00004b039431 113301301 113299423 Zm00004b039431 Zm00004b039431,Zm00004b039431 unchanged
exon.862045 chr10 113299723 113299785 Zm00004b039431 113301301 113299423 Zm00004b039431 Zm00004b039431,Zm00004b039431 unchanged
exon.862046 chr10 113299562 113299642 Zm00004b039431 113301301 113299423 Zm00004b039431 Zm00004b039431,Zm00004b039431 unchanged
exon.862047 chr10 113299214 113299423 Zm00004b039431 113301301 113299423 Zm00004b039431 Zm00004b039431,Zm00004b039431 unchanged
exon.862246 chr10 113767422 113768240 Zm00004b039438 113767422 113768240 Zm00004b039438 Zm00004b039438,Zm00004b039438 unchanged
exon.862250 chr10 113820889 113820928 Zm00004b039439 113820889 113816860 Zm00004b039439 Zm00004b039439,Zm00004b039439 unchanged
exon.862251 chr10 113816942 113817069 Zm00004b039439 113820889 113816860 Zm00004b039439 Zm00004b039439,Zm00004b039439 unchanged
exon.862252 chr10 113816543 113816860 Zm00004b039439 113820889 113816860 Zm00004b039439 Zm00004b039439,Zm00004b039439 unchanged
exon.862269 chr10 113859520 113859706 Zm00004b039440 113859520 113852266 Zm00004b039440 Zm00004b039440,Zm00004b039440 unchanged
exon.862270 chr10 113859265 113859466 Zm00004b039440 113859520 113852266 Zm00004b039440 Zm00004b039440,Zm00004b039440 unchanged
exon.862271 chr10 113859071 113859146 Zm00004b039440 113859520 113852266 Zm00004b039440 Zm00004b039440,Zm00004b039440 unchanged
exon.862272 chr10 113857455 113857628 Zm00004b039440 113859520 113852266 Zm00004b039440 Zm00004b039440,Zm00004b039440 unchanged
exon.862273 chr10 113857245 113857361 Zm00004b039440 113859520 113852266 Zm00004b039440 Zm00004b039440,Zm00004b039440 unchanged
exon.862274 chr10 113857110 113857169 Zm00004b039440 113859520 113852266 Zm00004b039440 Zm00004b039440,Zm00004b039440 unchanged
exon.862275 chr10 113856721 113856810 Zm00004b039440 113859520 113852266 Zm00004b039440 Zm00004b039440,Zm00004b039440 unchanged
exon.862276 chr10 113856528 113856647 Zm00004b039440 113859520 113852266 Zm00004b039440 Zm00004b039440,Zm00004b039440 unchanged
exon.862277 chr10 113855865 113856006 Zm00004b039440 113859520 113852266 Zm00004b039440 Zm00004b039440,Zm00004b039440 unchanged
exon.862278 chr10 113855588 113855761 Zm00004b039440 113859520 113852266 Zm00004b039440 Zm00004b039440,Zm00004b039440 unchanged
exon.862279 chr10 113854955 113855018 Zm00004b039440 113859520 113852266 Zm00004b039440 Zm00004b039440,Zm00004b039440 unchanged
exon.862280 chr10 113853428 113853497 Zm00004b039440 113859520 113852266 Zm00004b039440 Zm00004b039440,Zm00004b039440 unchanged
exon.862281 chr10 113852389 113852431 Zm00004b039440 113859520 113852266 Zm00004b039440 Zm00004b039440,Zm00004b039440 unchanged
exon.862282 chr10 113851633 113852266 Zm00004b039440 113859520 113852266 Zm00004b039440 Zm00004b039440,Zm00004b039440 unchanged
exon.862392 chr10 113879309 113879438 Zm00004b039441 113879309 113865682 Zm00004b039441 Zm00004b039441,Zm00004b039441 unchanged
exon.862393 chr10 113878536 113879037 Zm00004b039441 113879309 113865682 Zm00004b039441 Zm00004b039441,Zm00004b039441 unchanged
exon.862394 chr10 113868112 113868454 Zm00004b039441 113879309 113865682 Zm00004b039441 Zm00004b039441,Zm00004b039441 unchanged
exon.862395 chr10 113867972 113868023 Zm00004b039441 113879309 113865682 Zm00004b039441 Zm00004b039441,Zm00004b039441 unchanged
exon.862396 chr10 113867527 113867586 Zm00004b039441 113879309 113865682 Zm00004b039441 Zm00004b039441,Zm00004b039441 unchanged
exon.862397 chr10 113866805 113866970 Zm00004b039441 113879309 113865682 Zm00004b039441 Zm00004b039441,Zm00004b039441 unchanged
exon.862398 chr10 113866385 113866518 Zm00004b039441 113879309 113865682 Zm00004b039441 Zm00004b039441,Zm00004b039441 unchanged
exon.862399 chr10 113866110 113866246 Zm00004b039441 113879309 113865682 Zm00004b039441 Zm00004b039441,Zm00004b039441 unchanged
exon.862400 chr10 113865946 113866038 Zm00004b039441 113879309 113865682 Zm00004b039441 Zm00004b039441,Zm00004b039441 unchanged
exon.862401 chr10 113865772 113865862 Zm00004b039441 113879309 113865682 Zm00004b039441 Zm00004b039441,Zm00004b039441 unchanged
exon.862402 chr10 113865199 113865682 Zm00004b039441 113879309 113865682 Zm00004b039441 Zm00004b039441,Zm00004b039441 unchanged
exon.862417 chr10 113945630 113945704 Zm00004b039442 113945630 113950145 Zm00004b039442 Zm00004b039442,Zm00004b039442 unchanged
exon.862418 chr10 113948424 113948472 Zm00004b039442 113945630 113950145 Zm00004b039442 Zm00004b039442,Zm00004b039442 unchanged
exon.862419 chr10 113948612 113948702 Zm00004b039442 113945630 113950145 Zm00004b039442 Zm00004b039442,Zm00004b039442 unchanged
exon.862420 chr10 113949926 113950145 Zm00004b039442 113945630 113950145 Zm00004b039442 Zm00004b039442,Zm00004b039442 unchanged
exon.862433 chr10 113951026 113951142 Zm00004b039443 113951026 113953675 Zm00004b039443 Zm00004b039443,Zm00004b039443 unchanged
exon.862434 chr10 113951787 113951833 Zm00004b039443 113951026 113953675 Zm00004b039443 Zm00004b039443,Zm00004b039443 unchanged
exon.862435 chr10 113952082 113952113 Zm00004b039443 113951026 113953675 Zm00004b039443 Zm00004b039443,Zm00004b039443 unchanged
exon.862436 chr10 113952316 113952369 Zm00004b039443 113951026 113953675 Zm00004b039443 Zm00004b039443,Zm00004b039443 unchanged
exon.862437 chr10 113952556 113952666 Zm00004b039443 113951026 113953675 Zm00004b039443 Zm00004b039443,Zm00004b039443 unchanged
exon.862438 chr10 113952712 113952793 Zm00004b039443 113951026 113953675 Zm00004b039443 Zm00004b039443,Zm00004b039443 unchanged
exon.862439 chr10 113952909 113952974 Zm00004b039443 113951026 113953675 Zm00004b039443 Zm00004b039443,Zm00004b039443 unchanged
exon.862440 chr10 113953476 113953510 Zm00004b039443 113951026 113953675 Zm00004b039443 Zm00004b039443,Zm00004b039443 unchanged
exon.862441 chr10 113953581 113953675 Zm00004b039443 113951026 113953675 Zm00004b039443 Zm00004b039443,Zm00004b039443 unchanged
exon.862461 chr10 114038152 114040202 Zm00004b039444 114038152 114044701 Zm00004b039444 Zm00004b039444,Zm00004b039444 unchanged
exon.862462 chr10 114040231 114040514 Zm00004b039444 114038152 114044701 Zm00004b039444 Zm00004b039444,Zm00004b039444 unchanged
exon.862463 chr10 114040607 114040829 Zm00004b039444 114038152 114044701 Zm00004b039444 Zm00004b039444,Zm00004b039444 unchanged
exon.862464 chr10 114040937 114041185 Zm00004b039444 114038152 114044701 Zm00004b039444 Zm00004b039444,Zm00004b039444 unchanged
exon.862465 chr10 114041268 114041318 Zm00004b039444 114038152 114044701 Zm00004b039444 Zm00004b039444,Zm00004b039444 unchanged
exon.862466 chr10 114041406 114041666 Zm00004b039444 114038152 114044701 Zm00004b039444 Zm00004b039444,Zm00004b039444 unchanged
exon.862467 chr10 114041747 114041799 Zm00004b039444 114038152 114044701 Zm00004b039444 Zm00004b039444,Zm00004b039444 unchanged
exon.862468 chr10 114042057 114042171 Zm00004b039444 114038152 114044701 Zm00004b039444 Zm00004b039444,Zm00004b039444 unchanged
exon.862469 chr10 114042252 114042506 Zm00004b039444 114038152 114044701 Zm00004b039444 Zm00004b039444,Zm00004b039444 unchanged
exon.862470 chr10 114042604 114043720 Zm00004b039444 114038152 114044701 Zm00004b039444 Zm00004b039444,Zm00004b039444 unchanged
exon.862471 chr10 114044542 114044701 Zm00004b039444 114038152 114044701 Zm00004b039444 Zm00004b039444,Zm00004b039444 unchanged
exon.862687 chr10 114171498 114171838 Zm00004b039449 114171498 114167287 Zm00004b039449 Zm00004b039449,Zm00004b039449 unchanged
exon.862688 chr10 114170055 114170229 Zm00004b039449 114171498 114167287 Zm00004b039449 Zm00004b039449,Zm00004b039449 unchanged
exon.862689 chr10 114169798 114169871 Zm00004b039449 114171498 114167287 Zm00004b039449 Zm00004b039449,Zm00004b039449 unchanged
exon.862690 chr10 114169151 114169205 Zm00004b039449 114171498 114167287 Zm00004b039449 Zm00004b039449,Zm00004b039449 unchanged
exon.862691 chr10 114168904 114168978 Zm00004b039449 114171498 114167287 Zm00004b039449 Zm00004b039449,Zm00004b039449 unchanged
exon.862692 chr10 114168357 114168430 Zm00004b039449 114171498 114167287 Zm00004b039449 Zm00004b039449,Zm00004b039449 unchanged
exon.862693 chr10 114168209 114168257 Zm00004b039449 114171498 114167287 Zm00004b039449 Zm00004b039449,Zm00004b039449 unchanged
exon.862694 chr10 114167725 114167809 Zm00004b039449 114171498 114167287 Zm00004b039449 Zm00004b039449,Zm00004b039449 unchanged
exon.862695 chr10 114167408 114167464 Zm00004b039449 114171498 114167287 Zm00004b039449 Zm00004b039449,Zm00004b039449 unchanged
exon.862696 chr10 114166888 114167287 Zm00004b039449 114171498 114167287 Zm00004b039449 Zm00004b039449,Zm00004b039449 unchanged
exon.862708 chr10 114205570 114206216 Zm00004b039450 114205570 114205442 Zm00004b039450 Zm00004b039450,Zm00004b039450 unchanged
exon.862709 chr10 114204927 114205442 Zm00004b039450 114205570 114205442 Zm00004b039450 Zm00004b039450,Zm00004b039450 unchanged
exon.862712 chr10 114326080 114326301 Zm00004b039451 114326080 114326301 Zm00004b039451 Zm00004b039451,Zm00004b039451 unchanged
exon.862718 chr10 114345609 114347041 Zm00004b039452 114345609 114355268 Zm00004b039452 Zm00004b039452,Zm00004b039452 unchanged
exon.862719 chr10 114347130 114347847 Zm00004b039452 114345609 114355268 Zm00004b039452 Zm00004b039452,Zm00004b039452 unchanged
exon.862720 chr10 114354741 114354786 Zm00004b039452 114345609 114355268 Zm00004b039452 Zm00004b039452,Zm00004b039452 unchanged
exon.862721 chr10 114355026 114355085 Zm00004b039452 114345609 114355268 Zm00004b039452 Zm00004b039452,Zm00004b039452 unchanged
exon.862722 chr10 114355168 114355268 Zm00004b039452 114345609 114355268 Zm00004b039452 Zm00004b039452,Zm00004b039452 unchanged
exon.862742 chr10 114408148 114408229 Zm00004b039455 114408148 114407866 Zm00004b039455 Zm00004b039455,Zm00004b039455 unchanged
exon.862743 chr10 114407505 114407866 Zm00004b039455 114408148 114407866 Zm00004b039455 Zm00004b039455,Zm00004b039455 unchanged
exon.862935 chr10 114770190 114770252 Zm00004b039467 114770190 114760206 Zm00004b039467 Zm00004b039467,Zm00004b039467 unchanged
exon.862936 chr10 114763661 114763887 Zm00004b039467 114770190 114760206 Zm00004b039467 Zm00004b039467,Zm00004b039467 unchanged
exon.862937 chr10 114763000 114763556 Zm00004b039467 114770190 114760206 Zm00004b039467 Zm00004b039467,Zm00004b039467 unchanged
exon.862938 chr10 114761715 114761782 Zm00004b039467 114770190 114760206 Zm00004b039467 Zm00004b039467,Zm00004b039467 unchanged
exon.862939 chr10 114761457 114761636 Zm00004b039467 114770190 114760206 Zm00004b039467 Zm00004b039467,Zm00004b039467 unchanged
exon.862940 chr10 114759566 114760206 Zm00004b039467 114770190 114760206 Zm00004b039467 Zm00004b039467,Zm00004b039467 unchanged
exon.863000 chr10 115324101 115324454 Zm00004b039477 115324101 115324454 Zm00004b039477 Zm00004b039477,Zm00004b039477 unchanged
exon.863014 chr10 115349732 115350252 Zm00004b039478 115349732 115358753 Zm00004b039478 Zm00004b039478,Zm00004b039478 unchanged
exon.863015 chr10 115350353 115350421 Zm00004b039478 115349732 115358753 Zm00004b039478 Zm00004b039478,Zm00004b039478 unchanged
exon.863016 chr10 115351465 115351518 Zm00004b039478 115349732 115358753 Zm00004b039478 Zm00004b039478,Zm00004b039478 unchanged
exon.863017 chr10 115351614 115351786 Zm00004b039478 115349732 115358753 Zm00004b039478 Zm00004b039478,Zm00004b039478 unchanged
exon.863018 chr10 115351905 115352091 Zm00004b039478 115349732 115358753 Zm00004b039478 Zm00004b039478,Zm00004b039478 unchanged
exon.863019 chr10 115352219 115352358 Zm00004b039478 115349732 115358753 Zm00004b039478 Zm00004b039478,Zm00004b039478 unchanged
exon.863020 chr10 115352430 115352584 Zm00004b039478 115349732 115358753 Zm00004b039478 Zm00004b039478,Zm00004b039478 unchanged
exon.863021 chr10 115353209 115353492 Zm00004b039478 115349732 115358753 Zm00004b039478 Zm00004b039478,Zm00004b039478 unchanged
exon.863022 chr10 115354547 115354639 Zm00004b039478 115349732 115358753 Zm00004b039478 Zm00004b039478,Zm00004b039478 unchanged
exon.863023 chr10 115354983 115355106 Zm00004b039478 115349732 115358753 Zm00004b039478 Zm00004b039478,Zm00004b039478 unchanged
exon.863024 chr10 115355620 115355891 Zm00004b039478 115349732 115358753 Zm00004b039478 Zm00004b039478,Zm00004b039478 unchanged
exon.863025 chr10 115356866 115357077 Zm00004b039478 115349732 115358753 Zm00004b039478 Zm00004b039478,Zm00004b039478 unchanged
exon.863026 chr10 115357165 115358753 Zm00004b039478 115349732 115358753 Zm00004b039478 Zm00004b039478,Zm00004b039478 unchanged
exon.863045 chr10 115388460 115388705 Zm00004b039479 115388460 115386128 Zm00004b039479 Zm00004b039479,Zm00004b039479 unchanged
exon.863046 chr10 115387044 115387921 Zm00004b039479 115388460 115386128 Zm00004b039479 Zm00004b039479,Zm00004b039479 unchanged
exon.863047 chr10 115386783 115386941 Zm00004b039479 115388460 115386128 Zm00004b039479 Zm00004b039479,Zm00004b039479 unchanged
exon.863048 chr10 115386420 115386670 Zm00004b039479 115388460 115386128 Zm00004b039479 Zm00004b039479,Zm00004b039479 unchanged
exon.863049 chr10 115386203 115386293 Zm00004b039479 115388460 115386128 Zm00004b039479 Zm00004b039479,Zm00004b039479 unchanged
exon.863050 chr10 115385688 115386128 Zm00004b039479 115388460 115386128 Zm00004b039479 Zm00004b039479,Zm00004b039479 unchanged
exon.863081 chr10 115439299 115439628 Zm00004b039480 115439299 115441942 Zm00004b039480 Zm00004b039480,Zm00004b039480 unchanged
exon.863082 chr10 115439881 115440764 Zm00004b039480 115439299 115441942 Zm00004b039480 Zm00004b039480,Zm00004b039480 unchanged
exon.863083 chr10 115440862 115441020 Zm00004b039480 115439299 115441942 Zm00004b039480 Zm00004b039480,Zm00004b039480 unchanged
exon.863084 chr10 115441112 115441459 Zm00004b039480 115439299 115441942 Zm00004b039480 Zm00004b039480,Zm00004b039480 unchanged
exon.863085 chr10 115441542 115441942 Zm00004b039480 115439299 115441942 Zm00004b039480 Zm00004b039480,Zm00004b039480 unchanged
exon.863092 chr10 115605697 115606589 Zm00004b039481 115605697 115607218 Zm00004b039481 Zm00004b039481,Zm00004b039481 unchanged
exon.863093 chr10 115606788 115607218 Zm00004b039481 115605697 115607218 Zm00004b039481 Zm00004b039481,Zm00004b039481 unchanged
exon.863105 chr10 115609187 115609448 Zm00004b039482 115609187 115615742 Zm00004b039482 Zm00004b039482,Zm00004b039482 unchanged
exon.863106 chr10 115609519 115610291 Zm00004b039482 115609187 115615742 Zm00004b039482 Zm00004b039482,Zm00004b039482 unchanged
exon.863107 chr10 115610873 115611034 Zm00004b039482 115609187 115615742 Zm00004b039482 Zm00004b039482,Zm00004b039482 unchanged
exon.863108 chr10 115611959 115612042 Zm00004b039482 115609187 115615742 Zm00004b039482 Zm00004b039482,Zm00004b039482 unchanged
exon.863109 chr10 115613414 115613497 Zm00004b039482 115609187 115615742 Zm00004b039482 Zm00004b039482,Zm00004b039482 unchanged
exon.863110 chr10 115613935 115614013 Zm00004b039482 115609187 115615742 Zm00004b039482 Zm00004b039482,Zm00004b039482 unchanged
exon.863111 chr10 115614106 115614251 Zm00004b039482 115609187 115615742 Zm00004b039482 Zm00004b039482,Zm00004b039482 unchanged
exon.863112 chr10 115614591 115614659 Zm00004b039482 115609187 115615742 Zm00004b039482 Zm00004b039482,Zm00004b039482 unchanged
exon.863113 chr10 115614777 115614942 Zm00004b039482 115609187 115615742 Zm00004b039482 Zm00004b039482,Zm00004b039482 unchanged
exon.863114 chr10 115615041 115615742 Zm00004b039482 115609187 115615742 Zm00004b039482 Zm00004b039482,Zm00004b039482 unchanged
exon.863125 chr10 115668008 115668934 Zm00004b039483 115668008 115668934 Zm00004b039483 Zm00004b039483,Zm00004b039483 unchanged
exon.863127 chr10 115736012 115736347 Zm00004b039484 115736012 115736347 Zm00004b039484 Zm00004b039484,Zm00004b039484 unchanged
exon.863132 chr10 115748523 115748794 Zm00004b039485 115748523 115747784 Zm00004b039485 Zm00004b039485,Zm00004b039485 unchanged
exon.863133 chr10 115748065 115748405 Zm00004b039485 115748523 115747784 Zm00004b039485 Zm00004b039485,Zm00004b039485 unchanged
exon.863134 chr10 115747876 115747995 Zm00004b039485 115748523 115747784 Zm00004b039485 Zm00004b039485,Zm00004b039485 unchanged
exon.863135 chr10 115747689 115747784 Zm00004b039485 115748523 115747784 Zm00004b039485 Zm00004b039485,Zm00004b039485 unchanged
exon.863140 chr10 115762305 115762571 Zm00004b039486 115762305 115762571 Zm00004b039486 Zm00004b039486,Zm00004b039486 unchanged
exon.863142 chr10 115769321 115769791 Zm00004b039487 115769321 115769791 Zm00004b039487 Zm00004b039487,Zm00004b039487 unchanged
exon.863186 chr10 116024840 116025143 Zm00004b039493 116024840 116022903 Zm00004b039493 Zm00004b039493,Zm00004b039493 unchanged
exon.863187 chr10 116024493 116024633 Zm00004b039493 116024840 116022903 Zm00004b039493 Zm00004b039493,Zm00004b039493 unchanged
exon.863188 chr10 116024141 116024413 Zm00004b039493 116024840 116022903 Zm00004b039493 Zm00004b039493,Zm00004b039493 unchanged
exon.863189 chr10 116023520 116023632 Zm00004b039493 116024840 116022903 Zm00004b039493 Zm00004b039493,Zm00004b039493 unchanged
exon.863190 chr10 116023051 116023200 Zm00004b039493 116024840 116022903 Zm00004b039493 Zm00004b039493,Zm00004b039493 unchanged
exon.863191 chr10 116022568 116022903 Zm00004b039493 116024840 116022903 Zm00004b039493 Zm00004b039493,Zm00004b039493 unchanged
exon.863198 chr10 116126188 116127003 Zm00004b039494 116126188 116127003 Zm00004b039494 Zm00004b039494,Zm00004b039494 unchanged
exon.863235 chr10 116213310 116213335 Zm00004b039497 116213310 116197297 Zm00004b039497 Zm00004b039497,Zm00004b039497 unchanged
exon.863236 chr10 116212685 116212809 Zm00004b039497 116213310 116197297 Zm00004b039497 Zm00004b039497,Zm00004b039497 unchanged
exon.863237 chr10 116212278 116212352 Zm00004b039497 116213310 116197297 Zm00004b039497 Zm00004b039497,Zm00004b039497 unchanged
exon.863238 chr10 116211457 116211585 Zm00004b039497 116213310 116197297 Zm00004b039497 Zm00004b039497,Zm00004b039497 unchanged
exon.863239 chr10 116211285 116211364 Zm00004b039497 116213310 116197297 Zm00004b039497 Zm00004b039497,Zm00004b039497 unchanged
exon.863240 chr10 116210545 116210718 Zm00004b039497 116213310 116197297 Zm00004b039497 Zm00004b039497,Zm00004b039497 unchanged
exon.863241 chr10 116210270 116210377 Zm00004b039497 116213310 116197297 Zm00004b039497 Zm00004b039497,Zm00004b039497 unchanged
exon.863242 chr10 116210173 116210190 Zm00004b039497 116213310 116197297 Zm00004b039497 Zm00004b039497,Zm00004b039497 unchanged
exon.863243 chr10 116208724 116209017 Zm00004b039497 116213310 116197297 Zm00004b039497 Zm00004b039497,Zm00004b039497 unchanged
exon.863244 chr10 116207399 116207660 Zm00004b039497 116213310 116197297 Zm00004b039497 Zm00004b039497,Zm00004b039497 unchanged
exon.863245 chr10 116207136 116207293 Zm00004b039497 116213310 116197297 Zm00004b039497 Zm00004b039497,Zm00004b039497 unchanged
exon.863246 chr10 116206659 116206784 Zm00004b039497 116213310 116197297 Zm00004b039497 Zm00004b039497,Zm00004b039497 unchanged
exon.863247 chr10 116206445 116206578 Zm00004b039497 116213310 116197297 Zm00004b039497 Zm00004b039497,Zm00004b039497 unchanged
exon.863248 chr10 116206298 116206373 Zm00004b039497 116213310 116197297 Zm00004b039497 Zm00004b039497,Zm00004b039497 unchanged
exon.863249 chr10 116205819 116206222 Zm00004b039497 116213310 116197297 Zm00004b039497 Zm00004b039497,Zm00004b039497 unchanged
exon.863250 chr10 116198054 116198108 Zm00004b039497 116213310 116197297 Zm00004b039497 Zm00004b039497,Zm00004b039497 unchanged
exon.863251 chr10 116197860 116197976 Zm00004b039497 116213310 116197297 Zm00004b039497 Zm00004b039497,Zm00004b039497 unchanged
exon.863252 chr10 116197680 116197780 Zm00004b039497 116213310 116197297 Zm00004b039497 Zm00004b039497,Zm00004b039497 unchanged
exon.863253 chr10 116197367 116197439 Zm00004b039497 116213310 116197297 Zm00004b039497 Zm00004b039497,Zm00004b039497 unchanged
exon.863254 chr10 116197175 116197297 Zm00004b039497 116213310 116197297 Zm00004b039497 Zm00004b039497,Zm00004b039497 unchanged
exon.863282 chr10 116219271 116219724 Zm00004b039498 116219271 116215060 Zm00004b039498 Zm00004b039498,Zm00004b039498 unchanged
exon.863283 chr10 116219081 116219185 Zm00004b039498 116219271 116215060 Zm00004b039498 Zm00004b039498,Zm00004b039498 unchanged
exon.863284 chr10 116218935 116219003 Zm00004b039498 116219271 116215060 Zm00004b039498 Zm00004b039498,Zm00004b039498 unchanged
exon.863285 chr10 116218065 116218836 Zm00004b039498 116219271 116215060 Zm00004b039498 Zm00004b039498,Zm00004b039498 unchanged
exon.863286 chr10 116216592 116217753 Zm00004b039498 116219271 116215060 Zm00004b039498 Zm00004b039498,Zm00004b039498 unchanged
exon.863287 chr10 116215640 116216531 Zm00004b039498 116219271 116215060 Zm00004b039498 Zm00004b039498,Zm00004b039498 unchanged
exon.863288 chr10 116215234 116215601 Zm00004b039498 116219271 116215060 Zm00004b039498 Zm00004b039498,Zm00004b039498 unchanged
exon.863289 chr10 116214467 116215060 Zm00004b039498 116219271 116215060 Zm00004b039498 Zm00004b039498,Zm00004b039498 unchanged
exon.863367 chr10 116232160 116234278 Zm00004b039501 116232160 116230830 Zm00004b039501 Zm00004b039501,Zm00004b039501 unchanged
exon.863368 chr10 116231791 116231899 Zm00004b039501 116232160 116230830 Zm00004b039501 Zm00004b039501,Zm00004b039501 unchanged
exon.863369 chr10 116231501 116231658 Zm00004b039501 116232160 116230830 Zm00004b039501 Zm00004b039501,Zm00004b039501 unchanged
exon.863370 chr10 116231371 116231422 Zm00004b039501 116232160 116230830 Zm00004b039501 Zm00004b039501,Zm00004b039501 unchanged
exon.863371 chr10 116231168 116231244 Zm00004b039501 116232160 116230830 Zm00004b039501 Zm00004b039501,Zm00004b039501 unchanged
exon.863372 chr10 116230953 116231043 Zm00004b039501 116232160 116230830 Zm00004b039501 Zm00004b039501,Zm00004b039501 unchanged
exon.863373 chr10 116229961 116230830 Zm00004b039501 116232160 116230830 Zm00004b039501 Zm00004b039501,Zm00004b039501 unchanged
exon.863434 chr10 116383859 116385193 Zm00004b039504 116383859 116385193 Zm00004b039504 Zm00004b039504,Zm00004b039504 unchanged
exon.863488 chr10 116589682 116592084 Zm00004b039510 116589682 116592084 Zm00004b039510 Zm00004b039510,Zm00004b039510 unchanged
exon.863561 chr10 116805229 116805462 Zm00004b039514 116805229 116805462 Zm00004b039514 Zm00004b039514,Zm00004b039514 unchanged
exon.863581 chr10 116822567 116823102 Zm00004b039515 116822567 116833679 Zm00004b039515 Zm00004b039515,Zm00004b039515 unchanged
exon.863582 chr10 116823935 116824098 Zm00004b039515 116822567 116833679 Zm00004b039515 Zm00004b039515,Zm00004b039515 unchanged
exon.863583 chr10 116824841 116824938 Zm00004b039515 116822567 116833679 Zm00004b039515 Zm00004b039515,Zm00004b039515 unchanged
exon.863584 chr10 116825019 116825213 Zm00004b039515 116822567 116833679 Zm00004b039515 Zm00004b039515,Zm00004b039515 unchanged
exon.863585 chr10 116825320 116825447 Zm00004b039515 116822567 116833679 Zm00004b039515 Zm00004b039515,Zm00004b039515 unchanged
exon.863586 chr10 116825534 116825692 Zm00004b039515 116822567 116833679 Zm00004b039515 Zm00004b039515,Zm00004b039515 unchanged
exon.863587 chr10 116826243 116826347 Zm00004b039515 116822567 116833679 Zm00004b039515 Zm00004b039515,Zm00004b039515 unchanged
exon.863588 chr10 116826637 116826711 Zm00004b039515 116822567 116833679 Zm00004b039515 Zm00004b039515,Zm00004b039515 unchanged
exon.863589 chr10 116826806 116826943 Zm00004b039515 116822567 116833679 Zm00004b039515 Zm00004b039515,Zm00004b039515 unchanged
exon.863590 chr10 116827033 116827215 Zm00004b039515 116822567 116833679 Zm00004b039515 Zm00004b039515,Zm00004b039515 unchanged
exon.863591 chr10 116827537 116827692 Zm00004b039515 116822567 116833679 Zm00004b039515 Zm00004b039515,Zm00004b039515 unchanged
exon.863592 chr10 116827800 116827923 Zm00004b039515 116822567 116833679 Zm00004b039515 Zm00004b039515,Zm00004b039515 unchanged
exon.863593 chr10 116828002 116828212 Zm00004b039515 116822567 116833679 Zm00004b039515 Zm00004b039515,Zm00004b039515 unchanged
exon.863594 chr10 116829862 116829955 Zm00004b039515 116822567 116833679 Zm00004b039515 Zm00004b039515,Zm00004b039515 unchanged
exon.863595 chr10 116830542 116830619 Zm00004b039515 116822567 116833679 Zm00004b039515 Zm00004b039515,Zm00004b039515 unchanged
exon.863596 chr10 116830934 116830990 Zm00004b039515 116822567 116833679 Zm00004b039515 Zm00004b039515,Zm00004b039515 unchanged
exon.863597 chr10 116831624 116831773 Zm00004b039515 116822567 116833679 Zm00004b039515 Zm00004b039515,Zm00004b039515 unchanged
exon.863598 chr10 116831889 116832098 Zm00004b039515 116822567 116833679 Zm00004b039515 Zm00004b039515,Zm00004b039515 unchanged
exon.863599 chr10 116832261 116833679 Zm00004b039515 116822567 116833679 Zm00004b039515 Zm00004b039515,Zm00004b039515 unchanged
exon.863706 chr10 116969899 116970330 Zm00004b039519 116969899 116969783 Zm00004b039519 Zm00004b039519,Zm00004b039519 unchanged
exon.863707 chr10 116969238 116969783 Zm00004b039519 116969899 116969783 Zm00004b039519 Zm00004b039519,Zm00004b039519 unchanged
exon.863746 chr10 117239650 117240144 Zm00004b039522 117239650 117242648 Zm00004b039522 Zm00004b039522,Zm00004b039522 unchanged
exon.863747 chr10 117240273 117241198 Zm00004b039522 117239650 117242648 Zm00004b039522 Zm00004b039522,Zm00004b039522 unchanged
exon.863748 chr10 117241317 117241436 Zm00004b039522 117239650 117242648 Zm00004b039522 Zm00004b039522,Zm00004b039522 unchanged
exon.863749 chr10 117241531 117242648 Zm00004b039522 117239650 117242648 Zm00004b039522 Zm00004b039522,Zm00004b039522 unchanged
exon.863754 chr10 117248200 117248610 Zm00004b039523 117248200 117248610 Zm00004b039523 Zm00004b039523,Zm00004b039523 unchanged
exon.863760 chr10 117502414 117502676 Zm00004b039524 117502414 117499766 Zm00004b039524 Zm00004b039524,Zm00004b039524 unchanged
exon.863761 chr10 117502256 117502332 Zm00004b039524 117502414 117499766 Zm00004b039524 Zm00004b039524,Zm00004b039524 unchanged
exon.863762 chr10 117501993 117502174 Zm00004b039524 117502414 117499766 Zm00004b039524 Zm00004b039524,Zm00004b039524 unchanged
exon.863763 chr10 117501143 117501250 Zm00004b039524 117502414 117499766 Zm00004b039524 Zm00004b039524,Zm00004b039524 unchanged
exon.863764 chr10 117499218 117499766 Zm00004b039524 117502414 117499766 Zm00004b039524 Zm00004b039524,Zm00004b039524 unchanged
exon.863804 chr10 117636186 117636833 Zm00004b039527 117636186 117646405 Zm00004b039527 Zm00004b039527,Zm00004b039527 unchanged
exon.863805 chr10 117636895 117636947 Zm00004b039527 117636186 117646405 Zm00004b039527 Zm00004b039527,Zm00004b039527 unchanged
exon.863806 chr10 117637974 117638080 Zm00004b039527 117636186 117646405 Zm00004b039527 Zm00004b039527,Zm00004b039527 unchanged
exon.863807 chr10 117638489 117638533 Zm00004b039527 117636186 117646405 Zm00004b039527 Zm00004b039527,Zm00004b039527 unchanged
exon.863808 chr10 117639018 117639034 Zm00004b039527 117636186 117646405 Zm00004b039527 Zm00004b039527,Zm00004b039527 unchanged
exon.863809 chr10 117639364 117639508 Zm00004b039527 117636186 117646405 Zm00004b039527 Zm00004b039527,Zm00004b039527 unchanged
exon.863810 chr10 117641262 117641381 Zm00004b039527 117636186 117646405 Zm00004b039527 Zm00004b039527,Zm00004b039527 unchanged
exon.863811 chr10 117641484 117641618 Zm00004b039527 117636186 117646405 Zm00004b039527 Zm00004b039527,Zm00004b039527 unchanged
exon.863812 chr10 117641710 117641771 Zm00004b039527 117636186 117646405 Zm00004b039527 Zm00004b039527,Zm00004b039527 unchanged
exon.863813 chr10 117641964 117642039 Zm00004b039527 117636186 117646405 Zm00004b039527 Zm00004b039527,Zm00004b039527 unchanged
exon.863814 chr10 117642519 117642620 Zm00004b039527 117636186 117646405 Zm00004b039527 Zm00004b039527,Zm00004b039527 unchanged
exon.863815 chr10 117642695 117642811 Zm00004b039527 117636186 117646405 Zm00004b039527 Zm00004b039527,Zm00004b039527 unchanged
exon.863816 chr10 117643260 117643318 Zm00004b039527 117636186 117646405 Zm00004b039527 Zm00004b039527,Zm00004b039527 unchanged
exon.863817 chr10 117643774 117643948 Zm00004b039527 117636186 117646405 Zm00004b039527 Zm00004b039527,Zm00004b039527 unchanged
exon.863818 chr10 117644121 117644255 Zm00004b039527 117636186 117646405 Zm00004b039527 Zm00004b039527,Zm00004b039527 unchanged
exon.863819 chr10 117644334 117644432 Zm00004b039527 117636186 117646405 Zm00004b039527 Zm00004b039527,Zm00004b039527 unchanged
exon.863820 chr10 117644662 117644770 Zm00004b039527 117636186 117646405 Zm00004b039527 Zm00004b039527,Zm00004b039527 unchanged
exon.863821 chr10 117645478 117645590 Zm00004b039527 117636186 117646405 Zm00004b039527 Zm00004b039527,Zm00004b039527 unchanged
exon.863822 chr10 117645684 117646405 Zm00004b039527 117636186 117646405 Zm00004b039527 Zm00004b039527,Zm00004b039527 unchanged
exon.863844 chr10 117684732 117684930 Zm00004b039528 117684732 117687755 Zm00004b039528 Zm00004b039528,Zm00004b039528 unchanged
exon.863845 chr10 117685349 117685653 Zm00004b039528 117684732 117687755 Zm00004b039528 Zm00004b039528,Zm00004b039528 unchanged
exon.863846 chr10 117686267 117687755 Zm00004b039528 117684732 117687755 Zm00004b039528 Zm00004b039528,Zm00004b039528 unchanged
exon.863851 chr10 117690552 117691297 Zm00004b039529 117690552 117691801 Zm00004b039529 Zm00004b039529,Zm00004b039529 unchanged
exon.863852 chr10 117691397 117691801 Zm00004b039529 117690552 117691801 Zm00004b039529 Zm00004b039529,Zm00004b039529 unchanged
exon.863860 chr10 117722935 117723312 Zm00004b039530 117722935 117731490 Zm00004b039530 Zm00004b039530,Zm00004b039530 unchanged
exon.863861 chr10 117723460 117723627 Zm00004b039530 117722935 117731490 Zm00004b039530 Zm00004b039530,Zm00004b039530 unchanged
exon.863862 chr10 117723766 117723843 Zm00004b039530 117722935 117731490 Zm00004b039530 Zm00004b039530,Zm00004b039530 unchanged
exon.863863 chr10 117730523 117730659 Zm00004b039530 117722935 117731490 Zm00004b039530 Zm00004b039530,Zm00004b039530 unchanged
exon.863864 chr10 117730784 117730940 Zm00004b039530 117722935 117731490 Zm00004b039530 Zm00004b039530,Zm00004b039530 unchanged
exon.863865 chr10 117731101 117731490 Zm00004b039530 117722935 117731490 Zm00004b039530 Zm00004b039530,Zm00004b039530 unchanged
exon.863956 chr10 118019636 118019875 Zm00004b039537 118019636 118019875 Zm00004b039537 Zm00004b039537,Zm00004b039537 unchanged
exon.863959 chr10 118088151 118088465 Zm00004b039538 118088151 118088073 Zm00004b039538 Zm00004b039538,Zm00004b039538 unchanged
exon.863960 chr10 118087084 118088073 Zm00004b039538 118088151 118088073 Zm00004b039538 Zm00004b039538,Zm00004b039538 unchanged
exon.863963 chr10 118092543 118092983 Zm00004b039539 118092543 118092983 Zm00004b039539 Zm00004b039539,Zm00004b039539 unchanged
exon.863993 chr10 118266989 118267741 Zm00004b039542 118266989 118263829 Zm00004b039542 Zm00004b039542,Zm00004b039542 unchanged
exon.863994 chr10 118266781 118266863 Zm00004b039542 118266989 118263829 Zm00004b039542 Zm00004b039542,Zm00004b039542 unchanged
exon.863995 chr10 118266544 118266759 Zm00004b039542 118266989 118263829 Zm00004b039542 Zm00004b039542,Zm00004b039542 unchanged
exon.863996 chr10 118265996 118266321 Zm00004b039542 118266989 118263829 Zm00004b039542 Zm00004b039542,Zm00004b039542 unchanged
exon.863997 chr10 118265812 118265904 Zm00004b039542 118266989 118263829 Zm00004b039542 Zm00004b039542,Zm00004b039542 unchanged
exon.863998 chr10 118265629 118265719 Zm00004b039542 118266989 118263829 Zm00004b039542 Zm00004b039542,Zm00004b039542 unchanged
exon.863999 chr10 118265442 118265535 Zm00004b039542 118266989 118263829 Zm00004b039542 Zm00004b039542,Zm00004b039542 unchanged
exon.864000 chr10 118264908 118265009 Zm00004b039542 118266989 118263829 Zm00004b039542 Zm00004b039542,Zm00004b039542 unchanged
exon.864001 chr10 118264542 118264651 Zm00004b039542 118266989 118263829 Zm00004b039542 Zm00004b039542,Zm00004b039542 unchanged
exon.864002 chr10 118264232 118264348 Zm00004b039542 118266989 118263829 Zm00004b039542 Zm00004b039542,Zm00004b039542 unchanged
exon.864003 chr10 118264070 118264146 Zm00004b039542 118266989 118263829 Zm00004b039542 Zm00004b039542,Zm00004b039542 unchanged
exon.864004 chr10 118263927 118263971 Zm00004b039542 118266989 118263829 Zm00004b039542 Zm00004b039542,Zm00004b039542 unchanged
exon.864005 chr10 118263456 118263829 Zm00004b039542 118266989 118263829 Zm00004b039542 Zm00004b039542,Zm00004b039542 unchanged
exon.864176 chr10 118328221 118329033 Zm00004b039548 118328221 118329033 Zm00004b039548 Zm00004b039548,Zm00004b039548 unchanged
exon.864211 chr10 118469377 118469736 Zm00004b039552 118469377 118469736 Zm00004b039552 Zm00004b039552,Zm00004b039552 unchanged
exon.864248 chr10 118527438 118529313 Zm00004b039555 118527438 118526623 Zm00004b039555 Zm00004b039555,Zm00004b039555 unchanged
exon.864249 chr10 118526487 118526623 Zm00004b039555 118527438 118526623 Zm00004b039555 Zm00004b039555,Zm00004b039555 unchanged
exon.864512 chr10 118878999 118879087 Zm00004b039563 118878999 118873535 Zm00004b039563 Zm00004b039563,Zm00004b039563 unchanged
exon.864513 chr10 118878471 118878854 Zm00004b039563 118878999 118873535 Zm00004b039563 Zm00004b039563,Zm00004b039563 unchanged
exon.864514 chr10 118878208 118878330 Zm00004b039563 118878999 118873535 Zm00004b039563 Zm00004b039563,Zm00004b039563 unchanged
exon.864515 chr10 118874188 118874406 Zm00004b039563 118878999 118873535 Zm00004b039563 Zm00004b039563,Zm00004b039563 unchanged
exon.864516 chr10 118872709 118873535 Zm00004b039563 118878999 118873535 Zm00004b039563 Zm00004b039563,Zm00004b039563 unchanged
exon.864615 chr10 118898304 118898843 Zm00004b039564 118898304 118888411 Zm00004b039564 Zm00004b039564,Zm00004b039564 unchanged
exon.864616 chr10 118896541 118896647 Zm00004b039564 118898304 118888411 Zm00004b039564 Zm00004b039564,Zm00004b039564 unchanged
exon.864617 chr10 118894621 118894716 Zm00004b039564 118898304 118888411 Zm00004b039564 Zm00004b039564,Zm00004b039564 unchanged
exon.864618 chr10 118894424 118894522 Zm00004b039564 118898304 118888411 Zm00004b039564 Zm00004b039564,Zm00004b039564 unchanged
exon.864619 chr10 118894077 118894156 Zm00004b039564 118898304 118888411 Zm00004b039564 Zm00004b039564,Zm00004b039564 unchanged
exon.864620 chr10 118893905 118893994 Zm00004b039564 118898304 118888411 Zm00004b039564 Zm00004b039564,Zm00004b039564 unchanged
exon.864621 chr10 118893127 118893229 Zm00004b039564 118898304 118888411 Zm00004b039564 Zm00004b039564,Zm00004b039564 unchanged
exon.864622 chr10 118891708 118891805 Zm00004b039564 118898304 118888411 Zm00004b039564 Zm00004b039564,Zm00004b039564 unchanged
exon.864623 chr10 118891162 118891636 Zm00004b039564 118898304 118888411 Zm00004b039564 Zm00004b039564,Zm00004b039564 unchanged
exon.864624 chr10 118890842 118891092 Zm00004b039564 118898304 118888411 Zm00004b039564 Zm00004b039564,Zm00004b039564 unchanged
exon.864625 chr10 118889134 118890596 Zm00004b039564 118898304 118888411 Zm00004b039564 Zm00004b039564,Zm00004b039564 unchanged
exon.864626 chr10 118886598 118888411 Zm00004b039564 118898304 118888411 Zm00004b039564 Zm00004b039564,Zm00004b039564 unchanged
exon.864654 chr10 119194753 119195313 Zm00004b039566 119194753 119189871 Zm00004b039566 Zm00004b039566,Zm00004b039566 unchanged
exon.864655 chr10 119193165 119193311 Zm00004b039566 119194753 119189871 Zm00004b039566 Zm00004b039566,Zm00004b039566 unchanged
exon.864656 chr10 119192964 119193078 Zm00004b039566 119194753 119189871 Zm00004b039566 Zm00004b039566,Zm00004b039566 unchanged
exon.864657 chr10 119192785 119192876 Zm00004b039566 119194753 119189871 Zm00004b039566 Zm00004b039566,Zm00004b039566 unchanged
exon.864658 chr10 119192524 119192686 Zm00004b039566 119194753 119189871 Zm00004b039566 Zm00004b039566,Zm00004b039566 unchanged
exon.864659 chr10 119191458 119191732 Zm00004b039566 119194753 119189871 Zm00004b039566 Zm00004b039566,Zm00004b039566 unchanged
exon.864660 chr10 119191175 119191268 Zm00004b039566 119194753 119189871 Zm00004b039566 Zm00004b039566,Zm00004b039566 unchanged
exon.864661 chr10 119190882 119191072 Zm00004b039566 119194753 119189871 Zm00004b039566 Zm00004b039566,Zm00004b039566 unchanged
exon.864662 chr10 119190252 119190471 Zm00004b039566 119194753 119189871 Zm00004b039566 Zm00004b039566,Zm00004b039566 unchanged
exon.864663 chr10 119189993 119190160 Zm00004b039566 119194753 119189871 Zm00004b039566 Zm00004b039566,Zm00004b039566 unchanged
exon.864664 chr10 119189235 119189871 Zm00004b039566 119194753 119189871 Zm00004b039566 Zm00004b039566,Zm00004b039566 unchanged
exon.864782 chr10 119449224 119449535 Zm00004b039574 119449224 119466681 Zm00004b039574 Zm00004b039574,Zm00004b039574 unchanged
exon.864783 chr10 119450438 119450614 Zm00004b039574 119449224 119466681 Zm00004b039574 Zm00004b039574,Zm00004b039574 unchanged
exon.864784 chr10 119450697 119450867 Zm00004b039574 119449224 119466681 Zm00004b039574 Zm00004b039574,Zm00004b039574 unchanged
exon.864785 chr10 119451389 119451471 Zm00004b039574 119449224 119466681 Zm00004b039574 Zm00004b039574,Zm00004b039574 unchanged
exon.864786 chr10 119451579 119451777 Zm00004b039574 119449224 119466681 Zm00004b039574 Zm00004b039574,Zm00004b039574 unchanged
exon.864787 chr10 119452301 119452422 Zm00004b039574 119449224 119466681 Zm00004b039574 Zm00004b039574,Zm00004b039574 unchanged
exon.864788 chr10 119461973 119462039 Zm00004b039574 119449224 119466681 Zm00004b039574 Zm00004b039574,Zm00004b039574 unchanged
exon.864789 chr10 119462126 119462176 Zm00004b039574 119449224 119466681 Zm00004b039574 Zm00004b039574,Zm00004b039574 unchanged
exon.864790 chr10 119462310 119462362 Zm00004b039574 119449224 119466681 Zm00004b039574 Zm00004b039574,Zm00004b039574 unchanged
exon.864791 chr10 119463512 119463722 Zm00004b039574 119449224 119466681 Zm00004b039574 Zm00004b039574,Zm00004b039574 unchanged
exon.864792 chr10 119463797 119463967 Zm00004b039574 119449224 119466681 Zm00004b039574 Zm00004b039574,Zm00004b039574 unchanged
exon.864793 chr10 119465093 119466561 Zm00004b039574 119449224 119466681 Zm00004b039574 Zm00004b039574,Zm00004b039574 unchanged
exon.864794 chr10 119466656 119466681 Zm00004b039574 119449224 119466681 Zm00004b039574 Zm00004b039574,Zm00004b039574 unchanged
exon.864812 chr10 119468131 119468474 Zm00004b039575 119468131 119466551 Zm00004b039575 Zm00004b039575,Zm00004b039575 unchanged
exon.864813 chr10 119467737 119467798 Zm00004b039575 119468131 119466551 Zm00004b039575 Zm00004b039575,Zm00004b039575 unchanged
exon.864814 chr10 119467083 119467153 Zm00004b039575 119468131 119466551 Zm00004b039575 Zm00004b039575,Zm00004b039575 unchanged
exon.864815 chr10 119466653 119466866 Zm00004b039575 119468131 119466551 Zm00004b039575 Zm00004b039575,Zm00004b039575 unchanged
exon.864816 chr10 119465929 119466551 Zm00004b039575 119468131 119466551 Zm00004b039575 Zm00004b039575,Zm00004b039575 unchanged
exon.864822 chr10 119469964 119470326 Zm00004b039576 119469964 119470326 Zm00004b039576 Zm00004b039576,Zm00004b039576 unchanged
exon.864867 chr10 119538178 119538617 Zm00004b039577 119538178 119531510 Zm00004b039577 Zm00004b039577,Zm00004b039577 unchanged
exon.864868 chr10 119535092 119535413 Zm00004b039577 119538178 119531510 Zm00004b039577 Zm00004b039577,Zm00004b039577 unchanged
exon.864869 chr10 119534058 119534258 Zm00004b039577 119538178 119531510 Zm00004b039577 Zm00004b039577,Zm00004b039577 unchanged
exon.864870 chr10 119533698 119533875 Zm00004b039577 119538178 119531510 Zm00004b039577 Zm00004b039577,Zm00004b039577 unchanged
exon.864871 chr10 119532204 119532466 Zm00004b039577 119538178 119531510 Zm00004b039577 Zm00004b039577,Zm00004b039577 unchanged
exon.864872 chr10 119531606 119531875 Zm00004b039577 119538178 119531510 Zm00004b039577 Zm00004b039577,Zm00004b039577 unchanged
exon.864873 chr10 119530310 119531510 Zm00004b039577 119538178 119531510 Zm00004b039577 Zm00004b039577,Zm00004b039577 unchanged
exon.864962 chr10 119822994 119823162 Zm00004b039585 119822994 119816009 Zm00004b039585 Zm00004b039585,Zm00004b039585 unchanged
exon.864963 chr10 119822003 119822447 Zm00004b039585 119822994 119816009 Zm00004b039585 Zm00004b039585,Zm00004b039585 unchanged
exon.864964 chr10 119821469 119821576 Zm00004b039585 119822994 119816009 Zm00004b039585 Zm00004b039585,Zm00004b039585 unchanged
exon.864965 chr10 119821200 119821303 Zm00004b039585 119822994 119816009 Zm00004b039585 Zm00004b039585,Zm00004b039585 unchanged
exon.864966 chr10 119815499 119816009 Zm00004b039585 119822994 119816009 Zm00004b039585 Zm00004b039585,Zm00004b039585 unchanged
exon.864974 chr10 120031453 120031887 Zm00004b039587 120031453 120031887 Zm00004b039587 Zm00004b039587,Zm00004b039587 unchanged
exon.864976 chr10 120077598 120078068 Zm00004b039588 120077598 120078068 Zm00004b039588 Zm00004b039588,Zm00004b039588 unchanged
exon.864980 chr10 120108547 120108643 Zm00004b039589 120108547 120108944 Zm00004b039589 Zm00004b039589,Zm00004b039589 unchanged
exon.864981 chr10 120108675 120108796 Zm00004b039589 120108547 120108944 Zm00004b039589 Zm00004b039589,Zm00004b039589 unchanged
exon.864982 chr10 120108849 120108944 Zm00004b039589 120108547 120108944 Zm00004b039589 Zm00004b039589,Zm00004b039589 unchanged
exon.864990 chr10 120113543 120113621 Zm00004b039590 120113543 120116961 Zm00004b039590 Zm00004b039590,Zm00004b039590 unchanged
exon.864991 chr10 120113715 120113788 Zm00004b039590 120113543 120116961 Zm00004b039590 Zm00004b039590,Zm00004b039590 unchanged
exon.864992 chr10 120113844 120114139 Zm00004b039590 120113543 120116961 Zm00004b039590 Zm00004b039590,Zm00004b039590 unchanged
exon.864993 chr10 120116319 120116439 Zm00004b039590 120113543 120116961 Zm00004b039590 Zm00004b039590,Zm00004b039590 unchanged
exon.864994 chr10 120116528 120116961 Zm00004b039590 120113543 120116961 Zm00004b039590 Zm00004b039590,Zm00004b039590 unchanged
exon.865037 chr10 120339076 120339100 Zm00004b039597 120339076 120336192 Zm00004b039597 Zm00004b039597,Zm00004b039597 unchanged
exon.865038 chr10 120338594 120338699 Zm00004b039597 120339076 120336192 Zm00004b039597 Zm00004b039597,Zm00004b039597 unchanged
exon.865039 chr10 120338444 120338495 Zm00004b039597 120339076 120336192 Zm00004b039597 Zm00004b039597,Zm00004b039597 unchanged
exon.865040 chr10 120337335 120337465 Zm00004b039597 120339076 120336192 Zm00004b039597 Zm00004b039597,Zm00004b039597 unchanged
exon.865041 chr10 120336944 120337027 Zm00004b039597 120339076 120336192 Zm00004b039597 Zm00004b039597,Zm00004b039597 unchanged
exon.865042 chr10 120336773 120336868 Zm00004b039597 120339076 120336192 Zm00004b039597 Zm00004b039597,Zm00004b039597 unchanged
exon.865043 chr10 120336236 120336304 Zm00004b039597 120339076 120336192 Zm00004b039597 Zm00004b039597,Zm00004b039597 unchanged
exon.865044 chr10 120335956 120336192 Zm00004b039597 120339076 120336192 Zm00004b039597 Zm00004b039597,Zm00004b039597 unchanged
exon.865104 chr10 120478852 120480030 Zm00004b039601 120478852 120480030 Zm00004b039601 Zm00004b039601,Zm00004b039601 unchanged
exon.865139 chr10 120577007 120577335 Zm00004b039603 120577007 120562003 Zm00004b039603 Zm00004b039603,Zm00004b039603 unchanged
exon.865140 chr10 120567576 120567750 Zm00004b039603 120577007 120562003 Zm00004b039603 Zm00004b039603,Zm00004b039603 unchanged
exon.865141 chr10 120564594 120564670 Zm00004b039603 120577007 120562003 Zm00004b039603 Zm00004b039603,Zm00004b039603 unchanged
exon.865142 chr10 120564113 120564241 Zm00004b039603 120577007 120562003 Zm00004b039603 Zm00004b039603,Zm00004b039603 unchanged
exon.865143 chr10 120561580 120562003 Zm00004b039603 120577007 120562003 Zm00004b039603 Zm00004b039603,Zm00004b039603 unchanged
exon.865151 chr10 120570121 120570582 Zm00004b039604 120570121 120575139 Zm00004b039604 Zm00004b039604,Zm00004b039604 unchanged
exon.865152 chr10 120573594 120573709 Zm00004b039604 120570121 120575139 Zm00004b039604 Zm00004b039604,Zm00004b039604 unchanged
exon.865153 chr10 120574463 120575139 Zm00004b039604 120570121 120575139 Zm00004b039604 Zm00004b039604,Zm00004b039604 unchanged
exon.865159 chr10 120614104 120614151 Zm00004b039605 120614104 120615640 Zm00004b039605 Zm00004b039605,Zm00004b039605 unchanged
exon.865160 chr10 120614186 120614448 Zm00004b039605 120614104 120615640 Zm00004b039605 Zm00004b039605,Zm00004b039605 unchanged
exon.865161 chr10 120615308 120615640 Zm00004b039605 120614104 120615640 Zm00004b039605 Zm00004b039605,Zm00004b039605 unchanged
exon.865165 chr10 120620699 120622351 Zm00004b039606 120620699 120622351 Zm00004b039606 Zm00004b039606,Zm00004b039606 unchanged
exon.865246 chr10 120854773 120855381 Zm00004b039608 120854773 120859002 Zm00004b039608 Zm00004b039608,Zm00004b039608 unchanged
exon.865247 chr10 120855854 120856480 Zm00004b039608 120854773 120859002 Zm00004b039608 Zm00004b039608,Zm00004b039608 unchanged
exon.865248 chr10 120856612 120856935 Zm00004b039608 120854773 120859002 Zm00004b039608 Zm00004b039608,Zm00004b039608 unchanged
exon.865249 chr10 120857058 120857143 Zm00004b039608 120854773 120859002 Zm00004b039608 Zm00004b039608,Zm00004b039608 unchanged
exon.865250 chr10 120857316 120857728 Zm00004b039608 120854773 120859002 Zm00004b039608 Zm00004b039608,Zm00004b039608 unchanged
exon.865251 chr10 120857829 120858095 Zm00004b039608 120854773 120859002 Zm00004b039608 Zm00004b039608,Zm00004b039608 unchanged
exon.865252 chr10 120858220 120859002 Zm00004b039608 120854773 120859002 Zm00004b039608 Zm00004b039608,Zm00004b039608 unchanged
exon.865269 chr10 120982374 120982642 Zm00004b039609 120982374 120985543 Zm00004b039609 Zm00004b039609,Zm00004b039609 unchanged
exon.865270 chr10 120982739 120982958 Zm00004b039609 120982374 120985543 Zm00004b039609 Zm00004b039609,Zm00004b039609 unchanged
exon.865271 chr10 120983030 120983152 Zm00004b039609 120982374 120985543 Zm00004b039609 Zm00004b039609,Zm00004b039609 unchanged
exon.865272 chr10 120983227 120983329 Zm00004b039609 120982374 120985543 Zm00004b039609 Zm00004b039609,Zm00004b039609 unchanged
exon.865273 chr10 120983445 120983482 Zm00004b039609 120982374 120985543 Zm00004b039609 Zm00004b039609,Zm00004b039609 unchanged
exon.865274 chr10 120983905 120984006 Zm00004b039609 120982374 120985543 Zm00004b039609 Zm00004b039609,Zm00004b039609 unchanged
exon.865275 chr10 120984211 120984291 Zm00004b039609 120982374 120985543 Zm00004b039609 Zm00004b039609,Zm00004b039609 unchanged
exon.865276 chr10 120984895 120985008 Zm00004b039609 120982374 120985543 Zm00004b039609 Zm00004b039609,Zm00004b039609 unchanged
exon.865277 chr10 120985122 120985240 Zm00004b039609 120982374 120985543 Zm00004b039609 Zm00004b039609,Zm00004b039609 unchanged
exon.865278 chr10 120985426 120985543 Zm00004b039609 120982374 120985543 Zm00004b039609 Zm00004b039609,Zm00004b039609 unchanged
exon.865340 chr10 121134453 121135103 Zm00004b039613 121134453 121135103 Zm00004b039613 Zm00004b039613,Zm00004b039613 unchanged
exon.865342 chr10 121288502 121288807 Zm00004b039614 121288502 121288807 Zm00004b039614 Zm00004b039614,Zm00004b039614 unchanged
exon.865446 chr10 121350355 121351776 Zm00004b039617 121350355 121351776 Zm00004b039617 Zm00004b039617,Zm00004b039617 unchanged
exon.865564 chr10 121369356 121369739 Zm00004b039619 121369356 121367887 Zm00004b039619 Zm00004b039619,Zm00004b039619 unchanged
exon.865565 chr10 121369001 121369254 Zm00004b039619 121369356 121367887 Zm00004b039619 Zm00004b039619,Zm00004b039619 unchanged
exon.865566 chr10 121368885 121368935 Zm00004b039619 121369356 121367887 Zm00004b039619 Zm00004b039619,Zm00004b039619 unchanged
exon.865567 chr10 121368458 121368514 Zm00004b039619 121369356 121367887 Zm00004b039619 Zm00004b039619,Zm00004b039619 unchanged
exon.865568 chr10 121368331 121368371 Zm00004b039619 121369356 121367887 Zm00004b039619 Zm00004b039619,Zm00004b039619 unchanged
exon.865569 chr10 121368177 121368248 Zm00004b039619 121369356 121367887 Zm00004b039619 Zm00004b039619,Zm00004b039619 unchanged
exon.865570 chr10 121367983 121368062 Zm00004b039619 121369356 121367887 Zm00004b039619 Zm00004b039619,Zm00004b039619 unchanged
exon.865571 chr10 121367019 121367887 Zm00004b039619 121369356 121367887 Zm00004b039619 Zm00004b039619,Zm00004b039619 unchanged
exon.865777 chr10 121614701 121615172 Zm00004b039627 121614701 121621403 Zm00004b039627 Zm00004b039627,Zm00004b039627 unchanged
exon.865778 chr10 121616171 121616662 Zm00004b039627 121614701 121621403 Zm00004b039627 Zm00004b039627,Zm00004b039627 unchanged
exon.865779 chr10 121619292 121619354 Zm00004b039627 121614701 121621403 Zm00004b039627 Zm00004b039627,Zm00004b039627 unchanged
exon.865780 chr10 121619426 121619553 Zm00004b039627 121614701 121621403 Zm00004b039627 Zm00004b039627,Zm00004b039627 unchanged
exon.865781 chr10 121619644 121619749 Zm00004b039627 121614701 121621403 Zm00004b039627 Zm00004b039627,Zm00004b039627 unchanged
exon.865782 chr10 121620853 121621403 Zm00004b039627 121614701 121621403 Zm00004b039627 Zm00004b039627,Zm00004b039627 unchanged
exon.865789 chr10 121788732 121789229 Zm00004b039628 121788732 121789229 Zm00004b039628 Zm00004b039628,Zm00004b039628 unchanged
exon.865801 chr10 121829266 121829418 Zm00004b039630 121829266 121828291 Zm00004b039630 Zm00004b039630,Zm00004b039630 unchanged
exon.865802 chr10 121828494 121829174 Zm00004b039630 121829266 121828291 Zm00004b039630 Zm00004b039630,Zm00004b039630 unchanged
exon.865803 chr10 121827720 121828291 Zm00004b039630 121829266 121828291 Zm00004b039630 Zm00004b039630,Zm00004b039630 unchanged
exon.865810 chr10 121833578 121833724 Zm00004b039631 121833578 121835771 Zm00004b039631 Zm00004b039631,Zm00004b039631 unchanged
exon.865811 chr10 121833796 121833923 Zm00004b039631 121833578 121835771 Zm00004b039631 Zm00004b039631,Zm00004b039631 unchanged
exon.865812 chr10 121834014 121834110 Zm00004b039631 121833578 121835771 Zm00004b039631 Zm00004b039631,Zm00004b039631 unchanged
exon.865813 chr10 121835223 121835771 Zm00004b039631 121833578 121835771 Zm00004b039631 Zm00004b039631,Zm00004b039631 unchanged
exon.865818 chr10 121839726 121840175 Zm00004b039632 121839726 121840175 Zm00004b039632 Zm00004b039632,Zm00004b039632 unchanged
exon.865827 chr10 121902942 121903049 Zm00004b039634 121902942 121902414 Zm00004b039634 Zm00004b039634,Zm00004b039634 unchanged
exon.865828 chr10 121902719 121902918 Zm00004b039634 121902942 121902414 Zm00004b039634 Zm00004b039634,Zm00004b039634 unchanged
exon.865829 chr10 121901991 121902414 Zm00004b039634 121902942 121902414 Zm00004b039634 Zm00004b039634,Zm00004b039634 unchanged
exon.865848 chr10 121986514 121986574 Zm00004b039636 121986514 121981356 Zm00004b039636 Zm00004b039636,Zm00004b039636 unchanged
exon.865849 chr10 121984740 121985423 Zm00004b039636 121986514 121981356 Zm00004b039636 Zm00004b039636,Zm00004b039636 unchanged
exon.865850 chr10 121984007 121984537 Zm00004b039636 121986514 121981356 Zm00004b039636 Zm00004b039636,Zm00004b039636 unchanged
exon.865851 chr10 121981807 121982198 Zm00004b039636 121986514 121981356 Zm00004b039636 Zm00004b039636,Zm00004b039636 unchanged
exon.865852 chr10 121980748 121981356 Zm00004b039636 121986514 121981356 Zm00004b039636 Zm00004b039636,Zm00004b039636 unchanged
exon.865863 chr10 122042421 122042521 Zm00004b039637 122042421 122043924 Zm00004b039637 Zm00004b039637,Zm00004b039637 unchanged
exon.865864 chr10 122042550 122042907 Zm00004b039637 122042421 122043924 Zm00004b039637 Zm00004b039637,Zm00004b039637 unchanged
exon.865865 chr10 122043128 122043202 Zm00004b039637 122042421 122043924 Zm00004b039637 Zm00004b039637,Zm00004b039637 unchanged
exon.865866 chr10 122043248 122043393 Zm00004b039637 122042421 122043924 Zm00004b039637 Zm00004b039637,Zm00004b039637 unchanged
exon.865867 chr10 122043498 122043691 Zm00004b039637 122042421 122043924 Zm00004b039637 Zm00004b039637,Zm00004b039637 unchanged
exon.865868 chr10 122043907 122043924 Zm00004b039637 122042421 122043924 Zm00004b039637 Zm00004b039637,Zm00004b039637 unchanged
exon.865933 chr10 122124512 122125114 Zm00004b039640 122124512 122115035 Zm00004b039640 Zm00004b039640,Zm00004b039640 unchanged
exon.865934 chr10 122117646 122117762 Zm00004b039640 122124512 122115035 Zm00004b039640 Zm00004b039640,Zm00004b039640 unchanged
exon.865935 chr10 122116239 122116337 Zm00004b039640 122124512 122115035 Zm00004b039640 Zm00004b039640,Zm00004b039640 unchanged
exon.865936 chr10 122115574 122115759 Zm00004b039640 122124512 122115035 Zm00004b039640 Zm00004b039640,Zm00004b039640 unchanged
exon.865937 chr10 122115301 122115482 Zm00004b039640 122124512 122115035 Zm00004b039640 Zm00004b039640,Zm00004b039640 unchanged
exon.865938 chr10 122114216 122115035 Zm00004b039640 122124512 122115035 Zm00004b039640 Zm00004b039640,Zm00004b039640 unchanged
exon.865969 chr10 122141442 122141821 Zm00004b039641 122141442 122145223 Zm00004b039641 Zm00004b039641,Zm00004b039641 unchanged
exon.865970 chr10 122141925 122141998 Zm00004b039641 122141442 122145223 Zm00004b039641 Zm00004b039641,Zm00004b039641 unchanged
exon.865971 chr10 122142849 122142978 Zm00004b039641 122141442 122145223 Zm00004b039641 Zm00004b039641,Zm00004b039641 unchanged
exon.865972 chr10 122143297 122143602 Zm00004b039641 122141442 122145223 Zm00004b039641 Zm00004b039641,Zm00004b039641 unchanged
exon.865973 chr10 122144429 122145223 Zm00004b039641 122141442 122145223 Zm00004b039641 Zm00004b039641,Zm00004b039641 unchanged
exon.866078 chr10 122271457 122271628 Zm00004b039645 122271457 122259655 Zm00004b039645 Zm00004b039645,Zm00004b039645 unchanged
exon.866079 chr10 122271164 122271315 Zm00004b039645 122271457 122259655 Zm00004b039645 Zm00004b039645,Zm00004b039645 unchanged
exon.866080 chr10 122271026 122271075 Zm00004b039645 122271457 122259655 Zm00004b039645 Zm00004b039645,Zm00004b039645 unchanged
exon.866081 chr10 122269705 122269912 Zm00004b039645 122271457 122259655 Zm00004b039645 Zm00004b039645,Zm00004b039645 unchanged
exon.866082 chr10 122269509 122269634 Zm00004b039645 122271457 122259655 Zm00004b039645 Zm00004b039645,Zm00004b039645 unchanged
exon.866083 chr10 122268599 122268697 Zm00004b039645 122271457 122259655 Zm00004b039645 Zm00004b039645,Zm00004b039645 unchanged
exon.866084 chr10 122267598 122268274 Zm00004b039645 122271457 122259655 Zm00004b039645 Zm00004b039645,Zm00004b039645 unchanged
exon.866085 chr10 122267252 122267500 Zm00004b039645 122271457 122259655 Zm00004b039645 Zm00004b039645,Zm00004b039645 unchanged
exon.866086 chr10 122266899 122267027 Zm00004b039645 122271457 122259655 Zm00004b039645 Zm00004b039645,Zm00004b039645 unchanged
exon.866087 chr10 122266748 122266816 Zm00004b039645 122271457 122259655 Zm00004b039645 Zm00004b039645,Zm00004b039645 unchanged
exon.866088 chr10 122266540 122266650 Zm00004b039645 122271457 122259655 Zm00004b039645 Zm00004b039645,Zm00004b039645 unchanged
exon.866089 chr10 122265679 122265786 Zm00004b039645 122271457 122259655 Zm00004b039645 Zm00004b039645,Zm00004b039645 unchanged
exon.866090 chr10 122265492 122265605 Zm00004b039645 122271457 122259655 Zm00004b039645 Zm00004b039645,Zm00004b039645 unchanged
exon.866091 chr10 122265337 122265423 Zm00004b039645 122271457 122259655 Zm00004b039645 Zm00004b039645,Zm00004b039645 unchanged
exon.866092 chr10 122261436 122261525 Zm00004b039645 122271457 122259655 Zm00004b039645 Zm00004b039645,Zm00004b039645 unchanged
exon.866093 chr10 122261260 122261352 Zm00004b039645 122271457 122259655 Zm00004b039645 Zm00004b039645,Zm00004b039645 unchanged
exon.866094 chr10 122261048 122261131 Zm00004b039645 122271457 122259655 Zm00004b039645 Zm00004b039645,Zm00004b039645 unchanged
exon.866095 chr10 122260900 122260962 Zm00004b039645 122271457 122259655 Zm00004b039645 Zm00004b039645,Zm00004b039645 unchanged
exon.866096 chr10 122260107 122260208 Zm00004b039645 122271457 122259655 Zm00004b039645 Zm00004b039645,Zm00004b039645 unchanged
exon.866097 chr10 122259064 122259655 Zm00004b039645 122271457 122259655 Zm00004b039645 Zm00004b039645,Zm00004b039645 unchanged
exon.866123 chr10 122338700 122338766 Zm00004b039648 122338700 122339532 Zm00004b039648 Zm00004b039648,Zm00004b039648 unchanged
exon.866124 chr10 122339180 122339532 Zm00004b039648 122338700 122339532 Zm00004b039648 Zm00004b039648,Zm00004b039648 unchanged
exon.866137 chr10 122345413 122345783 Zm00004b039649 122345413 122340826 Zm00004b039649 Zm00004b039649,Zm00004b039649 unchanged
exon.866138 chr10 122343673 122343805 Zm00004b039649 122345413 122340826 Zm00004b039649 Zm00004b039649,Zm00004b039649 unchanged
exon.866139 chr10 122343518 122343589 Zm00004b039649 122345413 122340826 Zm00004b039649 Zm00004b039649,Zm00004b039649 unchanged
exon.866140 chr10 122343082 122343225 Zm00004b039649 122345413 122340826 Zm00004b039649 Zm00004b039649,Zm00004b039649 unchanged
exon.866141 chr10 122342569 122342640 Zm00004b039649 122345413 122340826 Zm00004b039649 Zm00004b039649,Zm00004b039649 unchanged
exon.866142 chr10 122342412 122342483 Zm00004b039649 122345413 122340826 Zm00004b039649 Zm00004b039649,Zm00004b039649 unchanged
exon.866143 chr10 122342182 122342294 Zm00004b039649 122345413 122340826 Zm00004b039649 Zm00004b039649,Zm00004b039649 unchanged
exon.866144 chr10 122341921 122342049 Zm00004b039649 122345413 122340826 Zm00004b039649 Zm00004b039649,Zm00004b039649 unchanged
exon.866145 chr10 122341489 122341830 Zm00004b039649 122345413 122340826 Zm00004b039649 Zm00004b039649,Zm00004b039649 unchanged
exon.866146 chr10 122340973 122341367 Zm00004b039649 122345413 122340826 Zm00004b039649 Zm00004b039649,Zm00004b039649 unchanged
exon.866147 chr10 122340309 122340826 Zm00004b039649 122345413 122340826 Zm00004b039649 Zm00004b039649,Zm00004b039649 unchanged
exon.866186 chr10 122740422 122740700 Zm00004b039655 122740422 122743167 Zm00004b039655 Zm00004b039655,Zm00004b039655 unchanged
exon.866187 chr10 122740802 122740851 Zm00004b039655 122740422 122743167 Zm00004b039655 Zm00004b039655,Zm00004b039655 unchanged
exon.866188 chr10 122741576 122741699 Zm00004b039655 122740422 122743167 Zm00004b039655 Zm00004b039655,Zm00004b039655 unchanged
exon.866189 chr10 122741803 122743167 Zm00004b039655 122740422 122743167 Zm00004b039655 Zm00004b039655,Zm00004b039655 unchanged
exon.866195 chr10 122746311 122747323 Zm00004b039656 122746311 122746207 Zm00004b039656 Zm00004b039656,Zm00004b039656 unchanged
exon.866196 chr10 122745000 122746207 Zm00004b039656 122746311 122746207 Zm00004b039656 Zm00004b039656,Zm00004b039656 unchanged
exon.866239 chr10 122816374 122816946 Zm00004b039659 122816374 122816946 Zm00004b039659 Zm00004b039659,Zm00004b039659 unchanged
exon.866290 chr10 122945191 122946726 Zm00004b039665 122945191 122946726 Zm00004b039665 Zm00004b039665,Zm00004b039665 unchanged
exon.866356 chr10 123416230 123417096 Zm00004b039675 123416230 123415596 Zm00004b039675 Zm00004b039675,Zm00004b039675 unchanged
exon.866357 chr10 123415555 123415596 Zm00004b039675 123416230 123415596 Zm00004b039675 Zm00004b039675,Zm00004b039675 unchanged
exon.866360 chr10 123454810 123455571 Zm00004b039676 123454810 123455571 Zm00004b039676 Zm00004b039676,Zm00004b039676 unchanged
exon.866410 chr10 123550874 123551271 Zm00004b039679 123550874 123552142 Zm00004b039679 Zm00004b039679,Zm00004b039679 unchanged
exon.866411 chr10 123551403 123551526 Zm00004b039679 123550874 123552142 Zm00004b039679 Zm00004b039679,Zm00004b039679 unchanged
exon.866412 chr10 123551632 123552142 Zm00004b039679 123550874 123552142 Zm00004b039679 Zm00004b039679,Zm00004b039679 unchanged
exon.866419 chr10 123664600 123665145 Zm00004b039681 123664600 123663919 Zm00004b039681 Zm00004b039681,Zm00004b039681 unchanged
exon.866420 chr10 123663815 123663919 Zm00004b039681 123664600 123663919 Zm00004b039681 Zm00004b039681,Zm00004b039681 unchanged
exon.866479 chr10 123820597 123820680 Zm00004b039684 123820597 123824634 Zm00004b039684 Zm00004b039684,Zm00004b039684 unchanged
exon.866480 chr10 123820855 123821096 Zm00004b039684 123820597 123824634 Zm00004b039684 Zm00004b039684,Zm00004b039684 unchanged
exon.866481 chr10 123821264 123821321 Zm00004b039684 123820597 123824634 Zm00004b039684 Zm00004b039684,Zm00004b039684 unchanged
exon.866482 chr10 123822229 123822267 Zm00004b039684 123820597 123824634 Zm00004b039684 Zm00004b039684,Zm00004b039684 unchanged
exon.866483 chr10 123823085 123823271 Zm00004b039684 123820597 123824634 Zm00004b039684 Zm00004b039684,Zm00004b039684 unchanged
exon.866484 chr10 123823573 123823601 Zm00004b039684 123820597 123824634 Zm00004b039684 Zm00004b039684,Zm00004b039684 unchanged
exon.866485 chr10 123824417 123824634 Zm00004b039684 123820597 123824634 Zm00004b039684 Zm00004b039684,Zm00004b039684 unchanged
exon.866493 chr10 123888606 123889460 Zm00004b039685 123888606 123889460 Zm00004b039685 Zm00004b039685,Zm00004b039685 unchanged
exon.866509 chr10 123900518 123900742 Zm00004b039686 123900518 123890629 Zm00004b039686 Zm00004b039686,Zm00004b039686 unchanged
exon.866510 chr10 123900332 123900418 Zm00004b039686 123900518 123890629 Zm00004b039686 Zm00004b039686,Zm00004b039686 unchanged
exon.866511 chr10 123899655 123899710 Zm00004b039686 123900518 123890629 Zm00004b039686 Zm00004b039686,Zm00004b039686 unchanged
exon.866512 chr10 123898091 123898277 Zm00004b039686 123900518 123890629 Zm00004b039686 Zm00004b039686,Zm00004b039686 unchanged
exon.866513 chr10 123896750 123896855 Zm00004b039686 123900518 123890629 Zm00004b039686 Zm00004b039686,Zm00004b039686 unchanged
exon.866514 chr10 123895960 123896082 Zm00004b039686 123900518 123890629 Zm00004b039686 Zm00004b039686,Zm00004b039686 unchanged
exon.866515 chr10 123894993 123895120 Zm00004b039686 123900518 123890629 Zm00004b039686 Zm00004b039686,Zm00004b039686 unchanged
exon.866516 chr10 123894136 123894229 Zm00004b039686 123900518 123890629 Zm00004b039686 Zm00004b039686,Zm00004b039686 unchanged
exon.866517 chr10 123893827 123893871 Zm00004b039686 123900518 123890629 Zm00004b039686 Zm00004b039686,Zm00004b039686 unchanged
exon.866518 chr10 123891618 123891816 Zm00004b039686 123900518 123890629 Zm00004b039686 Zm00004b039686,Zm00004b039686 unchanged
exon.866519 chr10 123891503 123891560 Zm00004b039686 123900518 123890629 Zm00004b039686 Zm00004b039686,Zm00004b039686 unchanged
exon.866520 chr10 123891155 123891260 Zm00004b039686 123900518 123890629 Zm00004b039686 Zm00004b039686,Zm00004b039686 unchanged
exon.866521 chr10 123890844 123890976 Zm00004b039686 123900518 123890629 Zm00004b039686 Zm00004b039686,Zm00004b039686 unchanged
exon.866522 chr10 123890703 123890744 Zm00004b039686 123900518 123890629 Zm00004b039686 Zm00004b039686,Zm00004b039686 unchanged
exon.866523 chr10 123890363 123890629 Zm00004b039686 123900518 123890629 Zm00004b039686 Zm00004b039686,Zm00004b039686 unchanged
exon.866569 chr10 123946442 123946721 Zm00004b039691 123946442 123942744 Zm00004b039691 Zm00004b039691,Zm00004b039691 unchanged
exon.866570 chr10 123946162 123946337 Zm00004b039691 123946442 123942744 Zm00004b039691 Zm00004b039691,Zm00004b039691 unchanged
exon.866571 chr10 123943937 123944007 Zm00004b039691 123946442 123942744 Zm00004b039691 Zm00004b039691,Zm00004b039691 unchanged
exon.866572 chr10 123943750 123943787 Zm00004b039691 123946442 123942744 Zm00004b039691 Zm00004b039691,Zm00004b039691 unchanged
exon.866573 chr10 123943563 123943673 Zm00004b039691 123946442 123942744 Zm00004b039691 Zm00004b039691,Zm00004b039691 unchanged
exon.866574 chr10 123943379 123943478 Zm00004b039691 123946442 123942744 Zm00004b039691 Zm00004b039691,Zm00004b039691 unchanged
exon.866575 chr10 123942852 123942987 Zm00004b039691 123946442 123942744 Zm00004b039691 Zm00004b039691,Zm00004b039691 unchanged
exon.866576 chr10 123942091 123942744 Zm00004b039691 123946442 123942744 Zm00004b039691 Zm00004b039691,Zm00004b039691 unchanged
exon.866587 chr10 123957422 123958423 Zm00004b039692 123957422 123959689 Zm00004b039692 Zm00004b039692,Zm00004b039692 unchanged
exon.866588 chr10 123958503 123958575 Zm00004b039692 123957422 123959689 Zm00004b039692 Zm00004b039692,Zm00004b039692 unchanged
exon.866589 chr10 123958709 123959689 Zm00004b039692 123957422 123959689 Zm00004b039692 Zm00004b039692,Zm00004b039692 unchanged
exon.866724 chr10 124182737 124183225 Zm00004b039701 124182737 124167087 Zm00004b039701 Zm00004b039701,Zm00004b039701 unchanged
exon.866725 chr10 124170418 124171159 Zm00004b039701 124182737 124167087 Zm00004b039701 Zm00004b039701,Zm00004b039701 unchanged
exon.866726 chr10 124170198 124170328 Zm00004b039701 124182737 124167087 Zm00004b039701 Zm00004b039701,Zm00004b039701 unchanged
exon.866727 chr10 124169604 124169903 Zm00004b039701 124182737 124167087 Zm00004b039701 Zm00004b039701,Zm00004b039701 unchanged
exon.866728 chr10 124169369 124169522 Zm00004b039701 124182737 124167087 Zm00004b039701 Zm00004b039701,Zm00004b039701 unchanged
exon.866729 chr10 124168520 124168812 Zm00004b039701 124182737 124167087 Zm00004b039701 Zm00004b039701,Zm00004b039701 unchanged
exon.866730 chr10 124168305 124168436 Zm00004b039701 124182737 124167087 Zm00004b039701 Zm00004b039701,Zm00004b039701 unchanged
exon.866731 chr10 124168095 124168211 Zm00004b039701 124182737 124167087 Zm00004b039701 Zm00004b039701,Zm00004b039701 unchanged
exon.866732 chr10 124167884 124167988 Zm00004b039701 124182737 124167087 Zm00004b039701 Zm00004b039701,Zm00004b039701 unchanged
exon.866733 chr10 124167386 124167587 Zm00004b039701 124182737 124167087 Zm00004b039701 Zm00004b039701,Zm00004b039701 unchanged
exon.866734 chr10 124167173 124167303 Zm00004b039701 124182737 124167087 Zm00004b039701 Zm00004b039701,Zm00004b039701 unchanged
exon.866735 chr10 124166180 124167087 Zm00004b039701 124182737 124167087 Zm00004b039701 Zm00004b039701,Zm00004b039701 unchanged
exon.866767 chr10 124322567 124323303 Zm00004b039703 124322567 124320584 Zm00004b039703 Zm00004b039703,Zm00004b039703 unchanged
exon.866768 chr10 124322005 124322298 Zm00004b039703 124322567 124320584 Zm00004b039703 Zm00004b039703,Zm00004b039703 unchanged
exon.866769 chr10 124319521 124320584 Zm00004b039703 124322567 124320584 Zm00004b039703 Zm00004b039703,Zm00004b039703 unchanged
exon.866784 chr10 124420152 124420471 Zm00004b039704 124420152 124424434 Zm00004b039704 Zm00004b039704,Zm00004b039704 unchanged
exon.866785 chr10 124420495 124420660 Zm00004b039704 124420152 124424434 Zm00004b039704 Zm00004b039704,Zm00004b039704 unchanged
exon.866786 chr10 124421715 124421828 Zm00004b039704 124420152 124424434 Zm00004b039704 Zm00004b039704,Zm00004b039704 unchanged
exon.866787 chr10 124421945 124422040 Zm00004b039704 124420152 124424434 Zm00004b039704 Zm00004b039704,Zm00004b039704 unchanged
exon.866788 chr10 124422124 124422202 Zm00004b039704 124420152 124424434 Zm00004b039704 Zm00004b039704,Zm00004b039704 unchanged
exon.866789 chr10 124422575 124422618 Zm00004b039704 124420152 124424434 Zm00004b039704 Zm00004b039704,Zm00004b039704 unchanged
exon.866790 chr10 124422712 124422790 Zm00004b039704 124420152 124424434 Zm00004b039704 Zm00004b039704,Zm00004b039704 unchanged
exon.866791 chr10 124422880 124423014 Zm00004b039704 124420152 124424434 Zm00004b039704 Zm00004b039704,Zm00004b039704 unchanged
exon.866792 chr10 124423101 124423357 Zm00004b039704 124420152 124424434 Zm00004b039704 Zm00004b039704,Zm00004b039704 unchanged
exon.866793 chr10 124423486 124423722 Zm00004b039704 124420152 124424434 Zm00004b039704 Zm00004b039704,Zm00004b039704 unchanged
exon.866794 chr10 124423765 124424057 Zm00004b039704 124420152 124424434 Zm00004b039704 Zm00004b039704,Zm00004b039704 unchanged
exon.866795 chr10 124424298 124424434 Zm00004b039704 124420152 124424434 Zm00004b039704 Zm00004b039704,Zm00004b039704 unchanged
exon.866875 chr10 124555391 124556848 Zm00004b039707 124555391 124556848 Zm00004b039707 Zm00004b039707,Zm00004b039707 unchanged
exon.866919 chr10 124663822 124664162 Zm00004b039710 124663822 124659019 Zm00004b039710 Zm00004b039710,Zm00004b039710 unchanged
exon.866920 chr10 124662724 124662857 Zm00004b039710 124663822 124659019 Zm00004b039710 Zm00004b039710,Zm00004b039710 unchanged
exon.866921 chr10 124662322 124662499 Zm00004b039710 124663822 124659019 Zm00004b039710 Zm00004b039710,Zm00004b039710 unchanged
exon.866922 chr10 124660937 124661004 Zm00004b039710 124663822 124659019 Zm00004b039710 Zm00004b039710,Zm00004b039710 unchanged
exon.866923 chr10 124660766 124660851 Zm00004b039710 124663822 124659019 Zm00004b039710 Zm00004b039710,Zm00004b039710 unchanged
exon.866924 chr10 124660210 124660485 Zm00004b039710 124663822 124659019 Zm00004b039710 Zm00004b039710,Zm00004b039710 unchanged
exon.866925 chr10 124659625 124660128 Zm00004b039710 124663822 124659019 Zm00004b039710 Zm00004b039710,Zm00004b039710 unchanged
exon.866926 chr10 124659213 124659368 Zm00004b039710 124663822 124659019 Zm00004b039710 Zm00004b039710,Zm00004b039710 unchanged
exon.866927 chr10 124658349 124659019 Zm00004b039710 124663822 124659019 Zm00004b039710 Zm00004b039710,Zm00004b039710 unchanged
exon.866939 chr10 124736668 124736893 Zm00004b039711 124736668 124736324 Zm00004b039711 Zm00004b039711,Zm00004b039711 unchanged
exon.866940 chr10 124736447 124736525 Zm00004b039711 124736668 124736324 Zm00004b039711 Zm00004b039711,Zm00004b039711 unchanged
exon.866941 chr10 124735714 124736324 Zm00004b039711 124736668 124736324 Zm00004b039711 Zm00004b039711,Zm00004b039711 unchanged
exon.866956 chr10 124799524 124799546 Zm00004b039715 124799524 124801694 Zm00004b039715 Zm00004b039715,Zm00004b039715 unchanged
exon.866957 chr10 124800212 124800683 Zm00004b039715 124799524 124801694 Zm00004b039715 Zm00004b039715,Zm00004b039715 unchanged
exon.866958 chr10 124800999 124801694 Zm00004b039715 124799524 124801694 Zm00004b039715 Zm00004b039715,Zm00004b039715 unchanged
exon.866979 chr10 124806016 124806078 Zm00004b039716 124806016 124802508 Zm00004b039716 Zm00004b039716,Zm00004b039716 unchanged
exon.866980 chr10 124805677 124805886 Zm00004b039716 124806016 124802508 Zm00004b039716 Zm00004b039716,Zm00004b039716 unchanged
exon.866981 chr10 124805283 124805363 Zm00004b039716 124806016 124802508 Zm00004b039716 Zm00004b039716,Zm00004b039716 unchanged
exon.866982 chr10 124803997 124804176 Zm00004b039716 124806016 124802508 Zm00004b039716 Zm00004b039716,Zm00004b039716 unchanged
exon.866983 chr10 124803759 124803858 Zm00004b039716 124806016 124802508 Zm00004b039716 Zm00004b039716,Zm00004b039716 unchanged
exon.866984 chr10 124803611 124803677 Zm00004b039716 124806016 124802508 Zm00004b039716 Zm00004b039716,Zm00004b039716 unchanged
exon.866985 chr10 124801949 124802508 Zm00004b039716 124806016 124802508 Zm00004b039716 Zm00004b039716,Zm00004b039716 unchanged
exon.867082 chr10 124941124 124941460 Zm00004b039721 124941124 124940820 Zm00004b039721 Zm00004b039721,Zm00004b039721 unchanged
exon.867083 chr10 124940913 124941042 Zm00004b039721 124941124 124940820 Zm00004b039721 Zm00004b039721,Zm00004b039721 unchanged
exon.867084 chr10 124940010 124940820 Zm00004b039721 124941124 124940820 Zm00004b039721 Zm00004b039721,Zm00004b039721 unchanged
exon.867094 chr10 124951101 124951498 Zm00004b039722 124951101 124945964 Zm00004b039722 Zm00004b039722,Zm00004b039722 unchanged
exon.867095 chr10 124950746 124950982 Zm00004b039722 124951101 124945964 Zm00004b039722 Zm00004b039722,Zm00004b039722 unchanged
exon.867096 chr10 124948733 124948826 Zm00004b039722 124951101 124945964 Zm00004b039722 Zm00004b039722,Zm00004b039722 unchanged
exon.867097 chr10 124946695 124946909 Zm00004b039722 124951101 124945964 Zm00004b039722 Zm00004b039722,Zm00004b039722 unchanged
exon.867098 chr10 124946417 124946550 Zm00004b039722 124951101 124945964 Zm00004b039722 Zm00004b039722,Zm00004b039722 unchanged
exon.867099 chr10 124946058 124946285 Zm00004b039722 124951101 124945964 Zm00004b039722 Zm00004b039722,Zm00004b039722 unchanged
exon.867100 chr10 124945264 124945964 Zm00004b039722 124951101 124945964 Zm00004b039722 Zm00004b039722,Zm00004b039722 unchanged
exon.867110 chr10 125096829 125097159 Zm00004b039723 125096829 125099259 Zm00004b039723 Zm00004b039723,Zm00004b039723 unchanged
exon.867111 chr10 125097949 125098014 Zm00004b039723 125096829 125099259 Zm00004b039723 Zm00004b039723,Zm00004b039723 unchanged
exon.867112 chr10 125098136 125099259 Zm00004b039723 125096829 125099259 Zm00004b039723 Zm00004b039723,Zm00004b039723 unchanged
exon.867135 chr10 125103835 125104290 Zm00004b039726 125103835 125104290 Zm00004b039726 Zm00004b039726,Zm00004b039726 unchanged
exon.867139 chr10 125162608 125162628 Zm00004b039727 125162608 125160800 Zm00004b039727 Zm00004b039727,Zm00004b039727 unchanged
exon.867140 chr10 125161630 125162455 Zm00004b039727 125162608 125160800 Zm00004b039727 Zm00004b039727,Zm00004b039727 unchanged
exon.867141 chr10 125159712 125160800 Zm00004b039727 125162608 125160800 Zm00004b039727 Zm00004b039727,Zm00004b039727 unchanged
exon.867231 chr10 125436647 125437088 Zm00004b039732 125436647 125447819 Zm00004b039732 Zm00004b039732,Zm00004b039732 unchanged
exon.867232 chr10 125437637 125437737 Zm00004b039732 125436647 125447819 Zm00004b039732 Zm00004b039732,Zm00004b039732 unchanged
exon.867233 chr10 125437835 125438255 Zm00004b039732 125436647 125447819 Zm00004b039732 Zm00004b039732,Zm00004b039732 unchanged
exon.867234 chr10 125439946 125440797 Zm00004b039732 125436647 125447819 Zm00004b039732 Zm00004b039732,Zm00004b039732 unchanged
exon.867235 chr10 125440896 125440948 Zm00004b039732 125436647 125447819 Zm00004b039732 Zm00004b039732,Zm00004b039732 unchanged
exon.867236 chr10 125441030 125441120 Zm00004b039732 125436647 125447819 Zm00004b039732 Zm00004b039732,Zm00004b039732 unchanged
exon.867237 chr10 125441736 125441784 Zm00004b039732 125436647 125447819 Zm00004b039732 Zm00004b039732,Zm00004b039732 unchanged
exon.867238 chr10 125443861 125443928 Zm00004b039732 125436647 125447819 Zm00004b039732 Zm00004b039732,Zm00004b039732 unchanged
exon.867239 chr10 125444012 125444118 Zm00004b039732 125436647 125447819 Zm00004b039732 Zm00004b039732,Zm00004b039732 unchanged
exon.867240 chr10 125444210 125444297 Zm00004b039732 125436647 125447819 Zm00004b039732 Zm00004b039732,Zm00004b039732 unchanged
exon.867241 chr10 125447011 125447647 Zm00004b039732 125436647 125447819 Zm00004b039732 Zm00004b039732,Zm00004b039732 unchanged
exon.867242 chr10 125447761 125447819 Zm00004b039732 125436647 125447819 Zm00004b039732 Zm00004b039732,Zm00004b039732 unchanged
exon.867256 chr10 125451795 125454223 Zm00004b039733 125451795 125455198 Zm00004b039733 Zm00004b039733,Zm00004b039733 unchanged
exon.867257 chr10 125454449 125455198 Zm00004b039733 125451795 125455198 Zm00004b039733 Zm00004b039733,Zm00004b039733 unchanged
exon.867267 chr10 125514980 125515126 Zm00004b039735 125514980 125511904 Zm00004b039735 Zm00004b039735,Zm00004b039735 unchanged
exon.867268 chr10 125513550 125513659 Zm00004b039735 125514980 125511904 Zm00004b039735 Zm00004b039735,Zm00004b039735 unchanged
exon.867269 chr10 125513382 125513428 Zm00004b039735 125514980 125511904 Zm00004b039735 Zm00004b039735,Zm00004b039735 unchanged
exon.867270 chr10 125512476 125512585 Zm00004b039735 125514980 125511904 Zm00004b039735 Zm00004b039735,Zm00004b039735 unchanged
exon.867271 chr10 125511988 125512069 Zm00004b039735 125514980 125511904 Zm00004b039735 Zm00004b039735,Zm00004b039735 unchanged
exon.867272 chr10 125511849 125511904 Zm00004b039735 125514980 125511904 Zm00004b039735 Zm00004b039735,Zm00004b039735 unchanged
exon.867415 chr10 125688459 125688528 Zm00004b039743 125688459 125694401 Zm00004b039743 Zm00004b039743,Zm00004b039743 unchanged
exon.867416 chr10 125688555 125688809 Zm00004b039743 125688459 125694401 Zm00004b039743 Zm00004b039743,Zm00004b039743 unchanged
exon.867417 chr10 125688921 125688984 Zm00004b039743 125688459 125694401 Zm00004b039743 Zm00004b039743,Zm00004b039743 unchanged
exon.867418 chr10 125689900 125690006 Zm00004b039743 125688459 125694401 Zm00004b039743 Zm00004b039743,Zm00004b039743 unchanged
exon.867419 chr10 125690095 125690162 Zm00004b039743 125688459 125694401 Zm00004b039743 Zm00004b039743,Zm00004b039743 unchanged
exon.867420 chr10 125690525 125690628 Zm00004b039743 125688459 125694401 Zm00004b039743 Zm00004b039743,Zm00004b039743 unchanged
exon.867421 chr10 125690714 125690818 Zm00004b039743 125688459 125694401 Zm00004b039743 Zm00004b039743,Zm00004b039743 unchanged
exon.867422 chr10 125690953 125691042 Zm00004b039743 125688459 125694401 Zm00004b039743 Zm00004b039743,Zm00004b039743 unchanged
exon.867423 chr10 125691117 125691192 Zm00004b039743 125688459 125694401 Zm00004b039743 Zm00004b039743,Zm00004b039743 unchanged
exon.867424 chr10 125691589 125691658 Zm00004b039743 125688459 125694401 Zm00004b039743 Zm00004b039743,Zm00004b039743 unchanged
exon.867425 chr10 125692213 125692283 Zm00004b039743 125688459 125694401 Zm00004b039743 Zm00004b039743,Zm00004b039743 unchanged
exon.867426 chr10 125692371 125692461 Zm00004b039743 125688459 125694401 Zm00004b039743 Zm00004b039743,Zm00004b039743 unchanged
exon.867427 chr10 125693224 125693351 Zm00004b039743 125688459 125694401 Zm00004b039743 Zm00004b039743,Zm00004b039743 unchanged
exon.867428 chr10 125693566 125693694 Zm00004b039743 125688459 125694401 Zm00004b039743 Zm00004b039743,Zm00004b039743 unchanged
exon.867429 chr10 125693787 125694401 Zm00004b039743 125688459 125694401 Zm00004b039743 Zm00004b039743,Zm00004b039743 unchanged
exon.867462 chr10 125803692 125804428 Zm00004b039745 125803692 125801408 Zm00004b039745 Zm00004b039745,Zm00004b039745 unchanged
exon.867463 chr10 125802441 125802680 Zm00004b039745 125803692 125801408 Zm00004b039745 Zm00004b039745,Zm00004b039745 unchanged
exon.867464 chr10 125801671 125801749 Zm00004b039745 125803692 125801408 Zm00004b039745 Zm00004b039745,Zm00004b039745 unchanged
exon.867465 chr10 125800685 125801408 Zm00004b039745 125803692 125801408 Zm00004b039745 Zm00004b039745,Zm00004b039745 unchanged
exon.867485 chr10 125925083 125926437 Zm00004b039746 125925083 125928580 Zm00004b039746 Zm00004b039746,Zm00004b039746 unchanged
exon.867486 chr10 125928166 125928580 Zm00004b039746 125925083 125928580 Zm00004b039746 Zm00004b039746,Zm00004b039746 unchanged
exon.867498 chr10 126064578 126064990 Zm00004b039749 126064578 126066992 Zm00004b039749 Zm00004b039749,Zm00004b039749 unchanged
exon.867499 chr10 126065374 126065471 Zm00004b039749 126064578 126066992 Zm00004b039749 Zm00004b039749,Zm00004b039749 unchanged
exon.867500 chr10 126065649 126065936 Zm00004b039749 126064578 126066992 Zm00004b039749 Zm00004b039749,Zm00004b039749 unchanged
exon.867501 chr10 126066674 126066743 Zm00004b039749 126064578 126066992 Zm00004b039749 Zm00004b039749,Zm00004b039749 unchanged
exon.867502 chr10 126066825 126066884 Zm00004b039749 126064578 126066992 Zm00004b039749 Zm00004b039749,Zm00004b039749 unchanged
exon.867503 chr10 126066983 126066992 Zm00004b039749 126064578 126066992 Zm00004b039749 Zm00004b039749,Zm00004b039749 unchanged
exon.867510 chr10 126067413 126069497 Zm00004b039750 126067413 126069497 Zm00004b039750 Zm00004b039750,Zm00004b039750 unchanged
exon.867515 chr10 126069260 126070073 Zm00004b039751 126069260 126074969 Zm00004b039751 Zm00004b039751,Zm00004b039751 unchanged
exon.867516 chr10 126071994 126072241 Zm00004b039751 126069260 126074969 Zm00004b039751 Zm00004b039751,Zm00004b039751 unchanged
exon.867517 chr10 126072333 126072485 Zm00004b039751 126069260 126074969 Zm00004b039751 Zm00004b039751,Zm00004b039751 unchanged
exon.867518 chr10 126074552 126074969 Zm00004b039751 126069260 126074969 Zm00004b039751 Zm00004b039751,Zm00004b039751 unchanged
exon.867523 chr10 126106563 126107897 Zm00004b039752 126106563 126107897 Zm00004b039752 Zm00004b039752,Zm00004b039752 unchanged
exon.867608 chr10 126188116 126188491 Zm00004b039755 126188116 126161741 Zm00004b039755 Zm00004b039755,Zm00004b039755 unchanged
exon.867609 chr10 126180136 126180892 Zm00004b039755 126188116 126161741 Zm00004b039755 Zm00004b039755,Zm00004b039755 unchanged
exon.867610 chr10 126173258 126173287 Zm00004b039755 126188116 126161741 Zm00004b039755 Zm00004b039755,Zm00004b039755 unchanged
exon.867611 chr10 126173081 126173173 Zm00004b039755 126188116 126161741 Zm00004b039755 Zm00004b039755,Zm00004b039755 unchanged
exon.867612 chr10 126172050 126172169 Zm00004b039755 126188116 126161741 Zm00004b039755 Zm00004b039755,Zm00004b039755 unchanged
exon.867613 chr10 126171284 126171384 Zm00004b039755 126188116 126161741 Zm00004b039755 Zm00004b039755,Zm00004b039755 unchanged
exon.867614 chr10 126171066 126171174 Zm00004b039755 126188116 126161741 Zm00004b039755 Zm00004b039755,Zm00004b039755 unchanged
exon.867615 chr10 126169289 126169368 Zm00004b039755 126188116 126161741 Zm00004b039755 Zm00004b039755,Zm00004b039755 unchanged
exon.867616 chr10 126166668 126166746 Zm00004b039755 126188116 126161741 Zm00004b039755 Zm00004b039755,Zm00004b039755 unchanged
exon.867617 chr10 126165869 126165922 Zm00004b039755 126188116 126161741 Zm00004b039755 Zm00004b039755,Zm00004b039755 unchanged
exon.867618 chr10 126165546 126165639 Zm00004b039755 126188116 126161741 Zm00004b039755 Zm00004b039755,Zm00004b039755 unchanged
exon.867619 chr10 126164436 126164515 Zm00004b039755 126188116 126161741 Zm00004b039755 Zm00004b039755,Zm00004b039755 unchanged
exon.867620 chr10 126163997 126164064 Zm00004b039755 126188116 126161741 Zm00004b039755 Zm00004b039755,Zm00004b039755 unchanged
exon.867621 chr10 126163729 126163831 Zm00004b039755 126188116 126161741 Zm00004b039755 Zm00004b039755,Zm00004b039755 unchanged
exon.867622 chr10 126160996 126161741 Zm00004b039755 126188116 126161741 Zm00004b039755 Zm00004b039755,Zm00004b039755 unchanged
exon.867649 chr10 126189932 126190070 Zm00004b039756 126189932 126193323 Zm00004b039756 Zm00004b039756,Zm00004b039756 unchanged
exon.867650 chr10 126190199 126190337 Zm00004b039756 126189932 126193323 Zm00004b039756 Zm00004b039756,Zm00004b039756 unchanged
exon.867651 chr10 126190777 126190846 Zm00004b039756 126189932 126193323 Zm00004b039756 Zm00004b039756,Zm00004b039756 unchanged
exon.867652 chr10 126190971 126191035 Zm00004b039756 126189932 126193323 Zm00004b039756 Zm00004b039756,Zm00004b039756 unchanged
exon.867653 chr10 126191134 126191212 Zm00004b039756 126189932 126193323 Zm00004b039756 Zm00004b039756,Zm00004b039756 unchanged
exon.867654 chr10 126191448 126191535 Zm00004b039756 126189932 126193323 Zm00004b039756 Zm00004b039756,Zm00004b039756 unchanged
exon.867655 chr10 126191829 126191897 Zm00004b039756 126189932 126193323 Zm00004b039756 Zm00004b039756,Zm00004b039756 unchanged
exon.867656 chr10 126191970 126192034 Zm00004b039756 126189932 126193323 Zm00004b039756 Zm00004b039756,Zm00004b039756 unchanged
exon.867657 chr10 126192427 126192614 Zm00004b039756 126189932 126193323 Zm00004b039756 Zm00004b039756,Zm00004b039756 unchanged
exon.867658 chr10 126192746 126192799 Zm00004b039756 126189932 126193323 Zm00004b039756 Zm00004b039756,Zm00004b039756 unchanged
exon.867659 chr10 126193012 126193098 Zm00004b039756 126189932 126193323 Zm00004b039756 Zm00004b039756,Zm00004b039756 unchanged
exon.867660 chr10 126193192 126193323 Zm00004b039756 126189932 126193323 Zm00004b039756 Zm00004b039756,Zm00004b039756 unchanged
exon.867823 chr10 126277650 126278185 Zm00004b039758 126277650 126279712 Zm00004b039758 Zm00004b039758,Zm00004b039758 unchanged
exon.867824 chr10 126278307 126278443 Zm00004b039758 126277650 126279712 Zm00004b039758 Zm00004b039758,Zm00004b039758 unchanged
exon.867825 chr10 126278536 126279153 Zm00004b039758 126277650 126279712 Zm00004b039758 Zm00004b039758,Zm00004b039758 unchanged
exon.867826 chr10 126279541 126279712 Zm00004b039758 126277650 126279712 Zm00004b039758 Zm00004b039758,Zm00004b039758 unchanged
exon.867832 chr10 126291385 126291630 Zm00004b039759 126291385 126291228 Zm00004b039759 Zm00004b039759,Zm00004b039759 unchanged
exon.867833 chr10 126290446 126291228 Zm00004b039759 126291385 126291228 Zm00004b039759 Zm00004b039759,Zm00004b039759 unchanged
exon.867865 chr10 126299099 126300100 Zm00004b039760 126299099 126303413 Zm00004b039760 Zm00004b039760,Zm00004b039760 unchanged
exon.867866 chr10 126300647 126300806 Zm00004b039760 126299099 126303413 Zm00004b039760 Zm00004b039760,Zm00004b039760 unchanged
exon.867867 chr10 126300891 126301110 Zm00004b039760 126299099 126303413 Zm00004b039760 Zm00004b039760,Zm00004b039760 unchanged
exon.867868 chr10 126301359 126301547 Zm00004b039760 126299099 126303413 Zm00004b039760 Zm00004b039760,Zm00004b039760 unchanged
exon.867869 chr10 126301633 126301833 Zm00004b039760 126299099 126303413 Zm00004b039760 Zm00004b039760,Zm00004b039760 unchanged
exon.867870 chr10 126301925 126302630 Zm00004b039760 126299099 126303413 Zm00004b039760 Zm00004b039760,Zm00004b039760 unchanged
exon.867871 chr10 126302798 126303413 Zm00004b039760 126299099 126303413 Zm00004b039760 Zm00004b039760,Zm00004b039760 unchanged
exon.867964 chr10 126545368 126545733 Zm00004b039764 126545368 126540449 Zm00004b039764 Zm00004b039764,Zm00004b039764 unchanged
exon.867965 chr10 126543854 126545347 Zm00004b039764 126545368 126540449 Zm00004b039764 Zm00004b039764,Zm00004b039764 unchanged
exon.867966 chr10 126539749 126540449 Zm00004b039764 126545368 126540449 Zm00004b039764 Zm00004b039764,Zm00004b039764 unchanged
exon.868063 chr10 126833873 126834248 Zm00004b039769 126833873 126832405 Zm00004b039769 Zm00004b039769,Zm00004b039769 unchanged
exon.868064 chr10 126833764 126833779 Zm00004b039769 126833873 126832405 Zm00004b039769 Zm00004b039769,Zm00004b039769 unchanged
exon.868065 chr10 126833501 126833631 Zm00004b039769 126833873 126832405 Zm00004b039769 Zm00004b039769,Zm00004b039769 unchanged
exon.868066 chr10 126833296 126833416 Zm00004b039769 126833873 126832405 Zm00004b039769 Zm00004b039769,Zm00004b039769 unchanged
exon.868067 chr10 126832823 126833171 Zm00004b039769 126833873 126832405 Zm00004b039769 Zm00004b039769,Zm00004b039769 unchanged
exon.868068 chr10 126832448 126832725 Zm00004b039769 126833873 126832405 Zm00004b039769 Zm00004b039769,Zm00004b039769 unchanged
exon.868069 chr10 126832149 126832405 Zm00004b039769 126833873 126832405 Zm00004b039769 Zm00004b039769,Zm00004b039769 unchanged
exon.868096 chr10 126835186 126836263 Zm00004b039770 126835186 126851998 Zm00004b039770 Zm00004b039770,Zm00004b039770 unchanged
exon.868097 chr10 126836344 126836463 Zm00004b039770 126835186 126851998 Zm00004b039770 Zm00004b039770,Zm00004b039770 unchanged
exon.868098 chr10 126836549 126836602 Zm00004b039770 126835186 126851998 Zm00004b039770 Zm00004b039770,Zm00004b039770 unchanged
exon.868099 chr10 126836899 126837011 Zm00004b039770 126835186 126851998 Zm00004b039770 Zm00004b039770,Zm00004b039770 unchanged
exon.868100 chr10 126837238 126837450 Zm00004b039770 126835186 126851998 Zm00004b039770 Zm00004b039770,Zm00004b039770 unchanged
exon.868101 chr10 126837597 126837675 Zm00004b039770 126835186 126851998 Zm00004b039770 Zm00004b039770,Zm00004b039770 unchanged
exon.868102 chr10 126837773 126837826 Zm00004b039770 126835186 126851998 Zm00004b039770 Zm00004b039770,Zm00004b039770 unchanged
exon.868103 chr10 126837893 126837967 Zm00004b039770 126835186 126851998 Zm00004b039770 Zm00004b039770,Zm00004b039770 unchanged
exon.868104 chr10 126838061 126838114 Zm00004b039770 126835186 126851998 Zm00004b039770 Zm00004b039770,Zm00004b039770 unchanged
exon.868105 chr10 126838215 126838259 Zm00004b039770 126835186 126851998 Zm00004b039770 Zm00004b039770,Zm00004b039770 unchanged
exon.868106 chr10 126838335 126838429 Zm00004b039770 126835186 126851998 Zm00004b039770 Zm00004b039770,Zm00004b039770 unchanged
exon.868107 chr10 126838541 126838667 Zm00004b039770 126835186 126851998 Zm00004b039770 Zm00004b039770,Zm00004b039770 unchanged
exon.868108 chr10 126839071 126839169 Zm00004b039770 126835186 126851998 Zm00004b039770 Zm00004b039770,Zm00004b039770 unchanged
exon.868109 chr10 126849423 126849478 Zm00004b039770 126835186 126851998 Zm00004b039770 Zm00004b039770,Zm00004b039770 unchanged
exon.868110 chr10 126849557 126849659 Zm00004b039770 126835186 126851998 Zm00004b039770 Zm00004b039770,Zm00004b039770 unchanged
exon.868111 chr10 126849930 126850058 Zm00004b039770 126835186 126851998 Zm00004b039770 Zm00004b039770,Zm00004b039770 unchanged
exon.868112 chr10 126850244 126850422 Zm00004b039770 126835186 126851998 Zm00004b039770 Zm00004b039770,Zm00004b039770 unchanged
exon.868113 chr10 126850535 126850559 Zm00004b039770 126835186 126851998 Zm00004b039770 Zm00004b039770,Zm00004b039770 unchanged
exon.868114 chr10 126850647 126850762 Zm00004b039770 126835186 126851998 Zm00004b039770 Zm00004b039770,Zm00004b039770 unchanged
exon.868115 chr10 126850853 126851998 Zm00004b039770 126835186 126851998 Zm00004b039770 Zm00004b039770,Zm00004b039770 unchanged
exon.868387 chr10 127178556 127178595 Zm00004b039783 127178556 127181981 Zm00004b039783 Zm00004b039783,Zm00004b039783 unchanged
exon.868388 chr10 127178698 127178949 Zm00004b039783 127178556 127181981 Zm00004b039783 Zm00004b039783,Zm00004b039783 unchanged
exon.868389 chr10 127180789 127180850 Zm00004b039783 127178556 127181981 Zm00004b039783 Zm00004b039783,Zm00004b039783 unchanged
exon.868390 chr10 127181142 127181188 Zm00004b039783 127178556 127181981 Zm00004b039783 Zm00004b039783,Zm00004b039783 unchanged
exon.868391 chr10 127181450 127181981 Zm00004b039783 127178556 127181981 Zm00004b039783 Zm00004b039783,Zm00004b039783 unchanged
exon.868411 chr10 127189516 127189856 Zm00004b039784 127189516 127184337 Zm00004b039784 Zm00004b039784,Zm00004b039784 unchanged
exon.868412 chr10 127188396 127188864 Zm00004b039784 127189516 127184337 Zm00004b039784 Zm00004b039784,Zm00004b039784 unchanged
exon.868413 chr10 127188275 127188315 Zm00004b039784 127189516 127184337 Zm00004b039784 Zm00004b039784,Zm00004b039784 unchanged
exon.868414 chr10 127188038 127188084 Zm00004b039784 127189516 127184337 Zm00004b039784 Zm00004b039784,Zm00004b039784 unchanged
exon.868415 chr10 127187729 127187790 Zm00004b039784 127189516 127184337 Zm00004b039784 Zm00004b039784,Zm00004b039784 unchanged
exon.868416 chr10 127187556 127187651 Zm00004b039784 127189516 127184337 Zm00004b039784 Zm00004b039784,Zm00004b039784 unchanged
exon.868417 chr10 127187318 127187467 Zm00004b039784 127189516 127184337 Zm00004b039784 Zm00004b039784,Zm00004b039784 unchanged
exon.868418 chr10 127186946 127187199 Zm00004b039784 127189516 127184337 Zm00004b039784 Zm00004b039784,Zm00004b039784 unchanged
exon.868419 chr10 127186674 127186866 Zm00004b039784 127189516 127184337 Zm00004b039784 Zm00004b039784,Zm00004b039784 unchanged
exon.868420 chr10 127185628 127185764 Zm00004b039784 127189516 127184337 Zm00004b039784 Zm00004b039784,Zm00004b039784 unchanged
exon.868421 chr10 127185137 127185546 Zm00004b039784 127189516 127184337 Zm00004b039784 Zm00004b039784,Zm00004b039784 unchanged
exon.868422 chr10 127185018 127185054 Zm00004b039784 127189516 127184337 Zm00004b039784 Zm00004b039784,Zm00004b039784 unchanged
exon.868423 chr10 127184908 127184932 Zm00004b039784 127189516 127184337 Zm00004b039784 Zm00004b039784,Zm00004b039784 unchanged
exon.868424 chr10 127184683 127184815 Zm00004b039784 127189516 127184337 Zm00004b039784 Zm00004b039784,Zm00004b039784 unchanged
exon.868425 chr10 127183928 127184337 Zm00004b039784 127189516 127184337 Zm00004b039784 Zm00004b039784,Zm00004b039784 unchanged
exon.868682 chr10 127309759 127310250 Zm00004b039787 127309759 127310250 Zm00004b039787 Zm00004b039787,Zm00004b039787 unchanged
exon.868693 chr10 127436443 127436589 Zm00004b039790 127436443 127437719 Zm00004b039790 Zm00004b039790,Zm00004b039790 unchanged
exon.868694 chr10 127436695 127436758 Zm00004b039790 127436443 127437719 Zm00004b039790 Zm00004b039790,Zm00004b039790 unchanged
exon.868695 chr10 127436841 127436850 Zm00004b039790 127436443 127437719 Zm00004b039790 Zm00004b039790,Zm00004b039790 unchanged
exon.868696 chr10 127437028 127437059 Zm00004b039790 127436443 127437719 Zm00004b039790 Zm00004b039790,Zm00004b039790 unchanged
exon.868697 chr10 127437146 127437258 Zm00004b039790 127436443 127437719 Zm00004b039790 Zm00004b039790,Zm00004b039790 unchanged
exon.868698 chr10 127437639 127437719 Zm00004b039790 127436443 127437719 Zm00004b039790 Zm00004b039790,Zm00004b039790 unchanged
exon.868712 chr10 127483821 127484246 Zm00004b039791 127483821 127481682 Zm00004b039791 Zm00004b039791,Zm00004b039791 unchanged
exon.868713 chr10 127483517 127483657 Zm00004b039791 127483821 127481682 Zm00004b039791 Zm00004b039791,Zm00004b039791 unchanged
exon.868714 chr10 127483299 127483414 Zm00004b039791 127483821 127481682 Zm00004b039791 Zm00004b039791,Zm00004b039791 unchanged
exon.868715 chr10 127482890 127482981 Zm00004b039791 127483821 127481682 Zm00004b039791 Zm00004b039791,Zm00004b039791 unchanged
exon.868716 chr10 127482534 127482555 Zm00004b039791 127483821 127481682 Zm00004b039791 Zm00004b039791,Zm00004b039791 unchanged
exon.868717 chr10 127482393 127482461 Zm00004b039791 127483821 127481682 Zm00004b039791 Zm00004b039791,Zm00004b039791 unchanged
exon.868718 chr10 127481758 127481826 Zm00004b039791 127483821 127481682 Zm00004b039791 Zm00004b039791,Zm00004b039791 unchanged
exon.868719 chr10 127481306 127481682 Zm00004b039791 127483821 127481682 Zm00004b039791 Zm00004b039791,Zm00004b039791 unchanged
exon.868732 chr10 127511738 127512164 Zm00004b039792 127511738 127513458 Zm00004b039792 Zm00004b039792,Zm00004b039792 unchanged
exon.868733 chr10 127512247 127512506 Zm00004b039792 127511738 127513458 Zm00004b039792 Zm00004b039792,Zm00004b039792 unchanged
exon.868734 chr10 127512762 127512846 Zm00004b039792 127511738 127513458 Zm00004b039792 Zm00004b039792,Zm00004b039792 unchanged
exon.868735 chr10 127512963 127513099 Zm00004b039792 127511738 127513458 Zm00004b039792 Zm00004b039792,Zm00004b039792 unchanged
exon.868736 chr10 127513243 127513458 Zm00004b039792 127511738 127513458 Zm00004b039792 Zm00004b039792,Zm00004b039792 unchanged
exon.868771 chr10 127522740 127522836 Zm00004b039795 127522740 127521806 Zm00004b039795 Zm00004b039795,Zm00004b039795 unchanged
exon.868772 chr10 127522522 127522607 Zm00004b039795 127522740 127521806 Zm00004b039795 Zm00004b039795,Zm00004b039795 unchanged
exon.868773 chr10 127522255 127522349 Zm00004b039795 127522740 127521806 Zm00004b039795 Zm00004b039795,Zm00004b039795 unchanged
exon.868774 chr10 127521914 127522022 Zm00004b039795 127522740 127521806 Zm00004b039795 Zm00004b039795,Zm00004b039795 unchanged
exon.868775 chr10 127521543 127521806 Zm00004b039795 127522740 127521806 Zm00004b039795 Zm00004b039795,Zm00004b039795 unchanged
exon.869136 chr10 127935855 127935897 Zm00004b039803 127935855 127933020 Zm00004b039803 Zm00004b039803,Zm00004b039803 unchanged
exon.869137 chr10 127935275 127935377 Zm00004b039803 127935855 127933020 Zm00004b039803 Zm00004b039803,Zm00004b039803 unchanged
exon.869138 chr10 127935121 127935211 Zm00004b039803 127935855 127933020 Zm00004b039803 Zm00004b039803,Zm00004b039803 unchanged
exon.869139 chr10 127934819 127934933 Zm00004b039803 127935855 127933020 Zm00004b039803 Zm00004b039803,Zm00004b039803 unchanged
exon.869140 chr10 127933985 127934093 Zm00004b039803 127935855 127933020 Zm00004b039803 Zm00004b039803,Zm00004b039803 unchanged
exon.869141 chr10 127932886 127933020 Zm00004b039803 127935855 127933020 Zm00004b039803 Zm00004b039803,Zm00004b039803 unchanged
exon.869153 chr10 128070676 128071539 Zm00004b039804 128070676 128075592 Zm00004b039804 Zm00004b039804,Zm00004b039804 unchanged
exon.869154 chr10 128072045 128072086 Zm00004b039804 128070676 128075592 Zm00004b039804 Zm00004b039804,Zm00004b039804 unchanged
exon.869155 chr10 128072193 128072915 Zm00004b039804 128070676 128075592 Zm00004b039804 Zm00004b039804,Zm00004b039804 unchanged
exon.869156 chr10 128073225 128073348 Zm00004b039804 128070676 128075592 Zm00004b039804 Zm00004b039804,Zm00004b039804 unchanged
exon.869157 chr10 128073516 128075410 Zm00004b039804 128070676 128075592 Zm00004b039804 Zm00004b039804,Zm00004b039804 unchanged
exon.869158 chr10 128075492 128075592 Zm00004b039804 128070676 128075592 Zm00004b039804 Zm00004b039804,Zm00004b039804 unchanged
exon.869166 chr10 128122024 128122318 Zm00004b039805 128122024 128123250 Zm00004b039805 Zm00004b039805,Zm00004b039805 unchanged
exon.869167 chr10 128122416 128123250 Zm00004b039805 128122024 128123250 Zm00004b039805 Zm00004b039805,Zm00004b039805 unchanged
exon.869216 chr10 128321748 128322262 Zm00004b039810 128321748 128324554 Zm00004b039810 Zm00004b039810,Zm00004b039810 unchanged
exon.869217 chr10 128322785 128323095 Zm00004b039810 128321748 128324554 Zm00004b039810 Zm00004b039810,Zm00004b039810 unchanged
exon.869218 chr10 128323174 128323956 Zm00004b039810 128321748 128324554 Zm00004b039810 Zm00004b039810,Zm00004b039810 unchanged
exon.869219 chr10 128324058 128324554 Zm00004b039810 128321748 128324554 Zm00004b039810 Zm00004b039810,Zm00004b039810 unchanged
exon.869304 chr10 128413844 128414019 Zm00004b039814 128413844 128409202 Zm00004b039814 Zm00004b039814,Zm00004b039814 unchanged
exon.869305 chr10 128412887 128412976 Zm00004b039814 128413844 128409202 Zm00004b039814 Zm00004b039814,Zm00004b039814 unchanged
exon.869306 chr10 128412426 128412531 Zm00004b039814 128413844 128409202 Zm00004b039814 Zm00004b039814,Zm00004b039814 unchanged
exon.869307 chr10 128411975 128412082 Zm00004b039814 128413844 128409202 Zm00004b039814 Zm00004b039814,Zm00004b039814 unchanged
exon.869308 chr10 128411798 128411895 Zm00004b039814 128413844 128409202 Zm00004b039814 Zm00004b039814,Zm00004b039814 unchanged
exon.869309 chr10 128410954 128411047 Zm00004b039814 128413844 128409202 Zm00004b039814 Zm00004b039814,Zm00004b039814 unchanged
exon.869310 chr10 128409843 128410001 Zm00004b039814 128413844 128409202 Zm00004b039814 Zm00004b039814,Zm00004b039814 unchanged
exon.869311 chr10 128409325 128409726 Zm00004b039814 128413844 128409202 Zm00004b039814 Zm00004b039814,Zm00004b039814 unchanged
exon.869312 chr10 128408973 128409202 Zm00004b039814 128413844 128409202 Zm00004b039814 Zm00004b039814,Zm00004b039814 unchanged
exon.869325 chr10 128483880 128484725 Zm00004b039816 128483880 128485437 Zm00004b039816 Zm00004b039816,Zm00004b039816 unchanged
exon.869326 chr10 128484855 128485437 Zm00004b039816 128483880 128485437 Zm00004b039816 Zm00004b039816,Zm00004b039816 unchanged
exon.869329 chr10 128529316 128529786 Zm00004b039817 128529316 128529786 Zm00004b039817 Zm00004b039817,Zm00004b039817 unchanged
exon.869331 chr10 128537878 128538348 Zm00004b039818 128537878 128538348 Zm00004b039818 Zm00004b039818,Zm00004b039818 unchanged
exon.869333 chr10 128543602 128544072 Zm00004b039819 128543602 128544072 Zm00004b039819 Zm00004b039819,Zm00004b039819 unchanged
exon.869340 chr10 128563988 128564537 Zm00004b039820 128563988 128566944 Zm00004b039820 Zm00004b039820,Zm00004b039820 unchanged
exon.869341 chr10 128564647 128564718 Zm00004b039820 128563988 128566944 Zm00004b039820 Zm00004b039820,Zm00004b039820 unchanged
exon.869342 chr10 128564810 128564878 Zm00004b039820 128563988 128566944 Zm00004b039820 Zm00004b039820,Zm00004b039820 unchanged
exon.869343 chr10 128565555 128566185 Zm00004b039820 128563988 128566944 Zm00004b039820 Zm00004b039820,Zm00004b039820 unchanged
exon.869344 chr10 128566284 128566391 Zm00004b039820 128563988 128566944 Zm00004b039820 Zm00004b039820,Zm00004b039820 unchanged
exon.869345 chr10 128566490 128566944 Zm00004b039820 128563988 128566944 Zm00004b039820 Zm00004b039820,Zm00004b039820 unchanged
exon.869357 chr10 128588565 128588664 Zm00004b039821 128588565 128586735 Zm00004b039821 Zm00004b039821,Zm00004b039821 unchanged
exon.869358 chr10 128587648 128587791 Zm00004b039821 128588565 128586735 Zm00004b039821 Zm00004b039821,Zm00004b039821 unchanged
exon.869359 chr10 128587214 128587499 Zm00004b039821 128588565 128586735 Zm00004b039821 Zm00004b039821,Zm00004b039821 unchanged
exon.869360 chr10 128586976 128587124 Zm00004b039821 128588565 128586735 Zm00004b039821 Zm00004b039821,Zm00004b039821 unchanged
exon.869361 chr10 128586820 128586890 Zm00004b039821 128588565 128586735 Zm00004b039821 Zm00004b039821,Zm00004b039821 unchanged
exon.869362 chr10 128586529 128586735 Zm00004b039821 128588565 128586735 Zm00004b039821 Zm00004b039821,Zm00004b039821 unchanged
exon.869373 chr10 128628178 128628452 Zm00004b039823 128628178 128626152 Zm00004b039823 Zm00004b039823,Zm00004b039823 unchanged
exon.869374 chr10 128628021 128628086 Zm00004b039823 128628178 128626152 Zm00004b039823 Zm00004b039823,Zm00004b039823 unchanged
exon.869375 chr10 128625556 128626152 Zm00004b039823 128628178 128626152 Zm00004b039823 Zm00004b039823,Zm00004b039823 unchanged
exon.869396 chr10 128726319 128726362 Zm00004b039826 128726319 128722785 Zm00004b039826 Zm00004b039826,Zm00004b039826 unchanged
exon.869397 chr10 128723567 128723741 Zm00004b039826 128726319 128722785 Zm00004b039826 Zm00004b039826,Zm00004b039826 unchanged
exon.869398 chr10 128723383 128723484 Zm00004b039826 128726319 128722785 Zm00004b039826 Zm00004b039826,Zm00004b039826 unchanged
exon.869399 chr10 128723011 128723139 Zm00004b039826 128726319 128722785 Zm00004b039826 Zm00004b039826,Zm00004b039826 unchanged
exon.869400 chr10 128722765 128722785 Zm00004b039826 128726319 128722785 Zm00004b039826 Zm00004b039826,Zm00004b039826 unchanged
exon.869510 chr10 129075679 129075826 Zm00004b039831 129075679 129080595 Zm00004b039831 Zm00004b039831,Zm00004b039831 unchanged
exon.869511 chr10 129077782 129077932 Zm00004b039831 129075679 129080595 Zm00004b039831 Zm00004b039831,Zm00004b039831 unchanged
exon.869512 chr10 129078062 129078131 Zm00004b039831 129075679 129080595 Zm00004b039831 Zm00004b039831,Zm00004b039831 unchanged
exon.869513 chr10 129078321 129078426 Zm00004b039831 129075679 129080595 Zm00004b039831 Zm00004b039831,Zm00004b039831 unchanged
exon.869514 chr10 129078619 129078739 Zm00004b039831 129075679 129080595 Zm00004b039831 Zm00004b039831,Zm00004b039831 unchanged
exon.869515 chr10 129078826 129078948 Zm00004b039831 129075679 129080595 Zm00004b039831 Zm00004b039831,Zm00004b039831 unchanged
exon.869516 chr10 129079065 129079206 Zm00004b039831 129075679 129080595 Zm00004b039831 Zm00004b039831,Zm00004b039831 unchanged
exon.869517 chr10 129079290 129079366 Zm00004b039831 129075679 129080595 Zm00004b039831 Zm00004b039831,Zm00004b039831 unchanged
exon.869518 chr10 129079452 129079504 Zm00004b039831 129075679 129080595 Zm00004b039831 Zm00004b039831,Zm00004b039831 unchanged
exon.869519 chr10 129079993 129080047 Zm00004b039831 129075679 129080595 Zm00004b039831 Zm00004b039831,Zm00004b039831 unchanged
exon.869520 chr10 129080356 129080595 Zm00004b039831 129075679 129080595 Zm00004b039831 Zm00004b039831,Zm00004b039831 unchanged
exon.869535 chr10 129167607 129167614 Zm00004b039832 129167607 129167061 Zm00004b039832 Zm00004b039832,Zm00004b039832 unchanged
exon.869536 chr10 129167411 129167540 Zm00004b039832 129167607 129167061 Zm00004b039832 Zm00004b039832,Zm00004b039832 unchanged
exon.869537 chr10 129167152 129167318 Zm00004b039832 129167607 129167061 Zm00004b039832 Zm00004b039832,Zm00004b039832 unchanged
exon.869538 chr10 129166347 129167061 Zm00004b039832 129167607 129167061 Zm00004b039832 Zm00004b039832,Zm00004b039832 unchanged
exon.869543 chr10 129170273 129170752 Zm00004b039833 129170273 129170752 Zm00004b039833 Zm00004b039833,Zm00004b039833 unchanged
exon.869586 chr10 129171822 129172585 Zm00004b039834 129171822 129174580 Zm00004b039834 Zm00004b039834,Zm00004b039834 unchanged
exon.869587 chr10 129173357 129173714 Zm00004b039834 129171822 129174580 Zm00004b039834 Zm00004b039834,Zm00004b039834 unchanged
exon.869588 chr10 129173805 129174580 Zm00004b039834 129171822 129174580 Zm00004b039834 Zm00004b039834,Zm00004b039834 unchanged
exon.869677 chr10 129333394 129333781 Zm00004b039838 129333394 129330036 Zm00004b039838 Zm00004b039838,Zm00004b039838 unchanged
exon.869678 chr10 129330425 129330786 Zm00004b039838 129333394 129330036 Zm00004b039838 Zm00004b039838,Zm00004b039838 unchanged
exon.869679 chr10 129329995 129330036 Zm00004b039838 129333394 129330036 Zm00004b039838 Zm00004b039838,Zm00004b039838 unchanged
exon.869683 chr10 129360633 129361973 Zm00004b039839 129360633 129361973 Zm00004b039839 Zm00004b039839,Zm00004b039839 unchanged
exon.869840 chr10 129512761 129513273 Zm00004b039842 129512761 129515433 Zm00004b039842 Zm00004b039842,Zm00004b039842 unchanged
exon.869841 chr10 129513561 129513584 Zm00004b039842 129512761 129515433 Zm00004b039842 Zm00004b039842,Zm00004b039842 unchanged
exon.869842 chr10 129514662 129515433 Zm00004b039842 129512761 129515433 Zm00004b039842 Zm00004b039842,Zm00004b039842 unchanged
exon.869887 chr10 129531084 129531642 Zm00004b039843 129531084 129551528 Zm00004b039843 Zm00004b039843,Zm00004b039843 unchanged
exon.869888 chr10 129532540 129532740 Zm00004b039843 129531084 129551528 Zm00004b039843 Zm00004b039843,Zm00004b039843 unchanged
exon.869889 chr10 129532852 129533034 Zm00004b039843 129531084 129551528 Zm00004b039843 Zm00004b039843,Zm00004b039843 unchanged
exon.869890 chr10 129546655 129546701 Zm00004b039843 129531084 129551528 Zm00004b039843 Zm00004b039843,Zm00004b039843 unchanged
exon.869891 chr10 129546862 129546921 Zm00004b039843 129531084 129551528 Zm00004b039843 Zm00004b039843,Zm00004b039843 unchanged
exon.869892 chr10 129547062 129547353 Zm00004b039843 129531084 129551528 Zm00004b039843 Zm00004b039843,Zm00004b039843 unchanged
exon.869893 chr10 129547475 129547767 Zm00004b039843 129531084 129551528 Zm00004b039843 Zm00004b039843,Zm00004b039843 unchanged
exon.869894 chr10 129547918 129548792 Zm00004b039843 129531084 129551528 Zm00004b039843 Zm00004b039843,Zm00004b039843 unchanged
exon.869895 chr10 129549420 129550307 Zm00004b039843 129531084 129551528 Zm00004b039843 Zm00004b039843,Zm00004b039843 unchanged
exon.869896 chr10 129550968 129551528 Zm00004b039843 129531084 129551528 Zm00004b039843 Zm00004b039843,Zm00004b039843 unchanged
exon.869909 chr10 129627505 129628184 Zm00004b039844 129627505 129648746 Zm00004b039844 Zm00004b039844,Zm00004b039844 unchanged
exon.869910 chr10 129644003 129644916 Zm00004b039844 129627505 129648746 Zm00004b039844 Zm00004b039844,Zm00004b039844 unchanged
exon.869911 chr10 129648035 129648746 Zm00004b039844 129627505 129648746 Zm00004b039844 Zm00004b039844,Zm00004b039844 unchanged
exon.869969 chr10 129652686 129652893 Zm00004b039845 129652686 129657583 Zm00004b039845 Zm00004b039845,Zm00004b039845 unchanged
exon.869970 chr10 129652919 129653137 Zm00004b039845 129652686 129657583 Zm00004b039845 Zm00004b039845,Zm00004b039845 unchanged
exon.869971 chr10 129653159 129653308 Zm00004b039845 129652686 129657583 Zm00004b039845 Zm00004b039845,Zm00004b039845 unchanged
exon.869972 chr10 129654025 129654419 Zm00004b039845 129652686 129657583 Zm00004b039845 Zm00004b039845,Zm00004b039845 unchanged
exon.869973 chr10 129654736 129655510 Zm00004b039845 129652686 129657583 Zm00004b039845 Zm00004b039845,Zm00004b039845 unchanged
exon.869974 chr10 129656059 129656235 Zm00004b039845 129652686 129657583 Zm00004b039845 Zm00004b039845,Zm00004b039845 unchanged
exon.869975 chr10 129656322 129656441 Zm00004b039845 129652686 129657583 Zm00004b039845 Zm00004b039845,Zm00004b039845 unchanged
exon.869976 chr10 129656671 129656905 Zm00004b039845 129652686 129657583 Zm00004b039845 Zm00004b039845,Zm00004b039845 unchanged
exon.869977 chr10 129657046 129657583 Zm00004b039845 129652686 129657583 Zm00004b039845 Zm00004b039845,Zm00004b039845 unchanged
exon.870153 chr10 129715346 129716810 Zm00004b039846 129715346 129719019 Zm00004b039846 Zm00004b039846,Zm00004b039846 unchanged
exon.870154 chr10 129716986 129717239 Zm00004b039846 129715346 129719019 Zm00004b039846 Zm00004b039846,Zm00004b039846 unchanged
exon.870155 chr10 129717686 129717851 Zm00004b039846 129715346 129719019 Zm00004b039846 Zm00004b039846,Zm00004b039846 unchanged
exon.870156 chr10 129717930 129718019 Zm00004b039846 129715346 129719019 Zm00004b039846 Zm00004b039846,Zm00004b039846 unchanged
exon.870157 chr10 129718541 129719019 Zm00004b039846 129715346 129719019 Zm00004b039846 Zm00004b039846,Zm00004b039846 unchanged
exon.870259 chr10 129810665 129810955 Zm00004b039848 129810665 129808738 Zm00004b039848 Zm00004b039848,Zm00004b039848 unchanged
exon.870260 chr10 129808593 129808738 Zm00004b039848 129810665 129808738 Zm00004b039848 Zm00004b039848,Zm00004b039848 unchanged
exon.870267 chr10 129826932 129827038 Zm00004b039849 129826932 129832061 Zm00004b039849 Zm00004b039849,Zm00004b039849 unchanged
exon.870268 chr10 129827135 129827348 Zm00004b039849 129826932 129832061 Zm00004b039849 Zm00004b039849,Zm00004b039849 unchanged
exon.870269 chr10 129829426 129831242 Zm00004b039849 129826932 129832061 Zm00004b039849 Zm00004b039849,Zm00004b039849 unchanged
exon.870270 chr10 129831329 129831402 Zm00004b039849 129826932 129832061 Zm00004b039849 Zm00004b039849,Zm00004b039849 unchanged
exon.870271 chr10 129831688 129832061 Zm00004b039849 129826932 129832061 Zm00004b039849 Zm00004b039849,Zm00004b039849 unchanged
exon.870289 chr10 129893671 129895236 Zm00004b039853 129893671 129895236 Zm00004b039853 Zm00004b039853,Zm00004b039853 unchanged
exon.870291 chr10 129975955 129977520 Zm00004b039854 129975955 129977520 Zm00004b039854 Zm00004b039854,Zm00004b039854 unchanged
exon.870356 chr10 130066751 130067890 Zm00004b039858 130066751 130067890 Zm00004b039858 Zm00004b039858,Zm00004b039858 unchanged
exon.870508 chr10 130314516 130315178 Zm00004b039863 130314516 130297702 Zm00004b039863 Zm00004b039863,Zm00004b039863 unchanged
exon.870509 chr10 130313641 130313796 Zm00004b039863 130314516 130297702 Zm00004b039863 Zm00004b039863,Zm00004b039863 unchanged
exon.870510 chr10 130313463 130313525 Zm00004b039863 130314516 130297702 Zm00004b039863 Zm00004b039863,Zm00004b039863 unchanged
exon.870511 chr10 130313031 130313099 Zm00004b039863 130314516 130297702 Zm00004b039863 Zm00004b039863,Zm00004b039863 unchanged
exon.870512 chr10 130312786 130312948 Zm00004b039863 130314516 130297702 Zm00004b039863 Zm00004b039863,Zm00004b039863 unchanged
exon.870513 chr10 130311620 130311781 Zm00004b039863 130314516 130297702 Zm00004b039863 Zm00004b039863,Zm00004b039863 unchanged
exon.870514 chr10 130310822 130310919 Zm00004b039863 130314516 130297702 Zm00004b039863 Zm00004b039863,Zm00004b039863 unchanged
exon.870515 chr10 130310588 130310662 Zm00004b039863 130314516 130297702 Zm00004b039863 Zm00004b039863,Zm00004b039863 unchanged
exon.870516 chr10 130310447 130310515 Zm00004b039863 130314516 130297702 Zm00004b039863 Zm00004b039863,Zm00004b039863 unchanged
exon.870517 chr10 130310287 130310372 Zm00004b039863 130314516 130297702 Zm00004b039863 Zm00004b039863,Zm00004b039863 unchanged
exon.870518 chr10 130310089 130310206 Zm00004b039863 130314516 130297702 Zm00004b039863 Zm00004b039863,Zm00004b039863 unchanged
exon.870519 chr10 130309395 130309493 Zm00004b039863 130314516 130297702 Zm00004b039863 Zm00004b039863,Zm00004b039863 unchanged
exon.870520 chr10 130308944 130309301 Zm00004b039863 130314516 130297702 Zm00004b039863 Zm00004b039863,Zm00004b039863 unchanged
exon.870521 chr10 130306725 130308508 Zm00004b039863 130314516 130297702 Zm00004b039863 Zm00004b039863,Zm00004b039863 unchanged
exon.870522 chr10 130306518 130306616 Zm00004b039863 130314516 130297702 Zm00004b039863 Zm00004b039863,Zm00004b039863 unchanged
exon.870523 chr10 130299331 130299435 Zm00004b039863 130314516 130297702 Zm00004b039863 Zm00004b039863,Zm00004b039863 unchanged
exon.870524 chr10 130299168 130299242 Zm00004b039863 130314516 130297702 Zm00004b039863 Zm00004b039863,Zm00004b039863 unchanged
exon.870525 chr10 130299025 130299093 Zm00004b039863 130314516 130297702 Zm00004b039863 Zm00004b039863,Zm00004b039863 unchanged
exon.870526 chr10 130298855 130298923 Zm00004b039863 130314516 130297702 Zm00004b039863 Zm00004b039863,Zm00004b039863 unchanged
exon.870527 chr10 130297833 130297934 Zm00004b039863 130314516 130297702 Zm00004b039863 Zm00004b039863,Zm00004b039863 unchanged
exon.870528 chr10 130297161 130297702 Zm00004b039863 130314516 130297702 Zm00004b039863 Zm00004b039863,Zm00004b039863 unchanged
exon.870616 chr10 130425078 130426333 Zm00004b039867 130425078 130424161 Zm00004b039867 Zm00004b039867,Zm00004b039867 unchanged
exon.870617 chr10 130424790 130424982 Zm00004b039867 130425078 130424161 Zm00004b039867 Zm00004b039867,Zm00004b039867 unchanged
exon.870618 chr10 130424512 130424705 Zm00004b039867 130425078 130424161 Zm00004b039867 Zm00004b039867,Zm00004b039867 unchanged
exon.870619 chr10 130424264 130424422 Zm00004b039867 130425078 130424161 Zm00004b039867 Zm00004b039867,Zm00004b039867 unchanged
exon.870620 chr10 130423448 130424161 Zm00004b039867 130425078 130424161 Zm00004b039867 Zm00004b039867,Zm00004b039867 unchanged
exon.870629 chr10 130429725 130429875 Zm00004b039868 130429725 130431581 Zm00004b039868 Zm00004b039868,Zm00004b039868 unchanged
exon.870630 chr10 130430911 130430972 Zm00004b039868 130429725 130431581 Zm00004b039868 Zm00004b039868,Zm00004b039868 unchanged
exon.870631 chr10 130431132 130431190 Zm00004b039868 130429725 130431581 Zm00004b039868 Zm00004b039868,Zm00004b039868 unchanged
exon.870632 chr10 130431315 130431581 Zm00004b039868 130429725 130431581 Zm00004b039868 Zm00004b039868,Zm00004b039868 unchanged
exon.870639 chr10 130470775 130471075 Zm00004b039869 130470775 130471810 Zm00004b039869 Zm00004b039869,Zm00004b039869 unchanged
exon.870640 chr10 130471265 130471494 Zm00004b039869 130470775 130471810 Zm00004b039869 Zm00004b039869,Zm00004b039869 unchanged
exon.870641 chr10 130471772 130471810 Zm00004b039869 130470775 130471810 Zm00004b039869 Zm00004b039869,Zm00004b039869 unchanged
exon.870681 chr10 130626609 130626923 Zm00004b039874 130626609 130621078 Zm00004b039874 Zm00004b039874,Zm00004b039874 unchanged
exon.870682 chr10 130618514 130621078 Zm00004b039874 130626609 130621078 Zm00004b039874 Zm00004b039874,Zm00004b039874 unchanged
exon.870685 chr10 130715472 130715714 Zm00004b039875 130715472 130715714 Zm00004b039875 Zm00004b039875,Zm00004b039875 unchanged
exon.870743 chr10 130797597 130797791 Zm00004b039878 130797597 130791513 Zm00004b039878 Zm00004b039878,Zm00004b039878 unchanged
exon.870744 chr10 130797090 130797143 Zm00004b039878 130797597 130791513 Zm00004b039878 Zm00004b039878,Zm00004b039878 unchanged
exon.870745 chr10 130796244 130796280 Zm00004b039878 130797597 130791513 Zm00004b039878 Zm00004b039878,Zm00004b039878 unchanged
exon.870746 chr10 130795972 130796041 Zm00004b039878 130797597 130791513 Zm00004b039878 Zm00004b039878,Zm00004b039878 unchanged
exon.870747 chr10 130793671 130793723 Zm00004b039878 130797597 130791513 Zm00004b039878 Zm00004b039878,Zm00004b039878 unchanged
exon.870748 chr10 130793403 130793517 Zm00004b039878 130797597 130791513 Zm00004b039878 Zm00004b039878,Zm00004b039878 unchanged
exon.870749 chr10 130793197 130793315 Zm00004b039878 130797597 130791513 Zm00004b039878 Zm00004b039878,Zm00004b039878 unchanged
exon.870750 chr10 130792570 130792659 Zm00004b039878 130797597 130791513 Zm00004b039878 Zm00004b039878,Zm00004b039878 unchanged
exon.870751 chr10 130792117 130792279 Zm00004b039878 130797597 130791513 Zm00004b039878 Zm00004b039878,Zm00004b039878 unchanged
exon.870752 chr10 130791803 130791895 Zm00004b039878 130797597 130791513 Zm00004b039878 Zm00004b039878,Zm00004b039878 unchanged
exon.870753 chr10 130791455 130791513 Zm00004b039878 130797597 130791513 Zm00004b039878 Zm00004b039878,Zm00004b039878 unchanged
exon.870858 chr10 130879339 130879470 Zm00004b039879 130879339 130830543 Zm00004b039879 Zm00004b039879,Zm00004b039879 unchanged
exon.870859 chr10 130879173 130879226 Zm00004b039879 130879339 130830543 Zm00004b039879 Zm00004b039879,Zm00004b039879 unchanged
exon.870860 chr10 130877007 130877076 Zm00004b039879 130879339 130830543 Zm00004b039879 Zm00004b039879,Zm00004b039879 unchanged
exon.870861 chr10 130871473 130871537 Zm00004b039879 130879339 130830543 Zm00004b039879 Zm00004b039879,Zm00004b039879 unchanged
exon.870862 chr10 130871249 130871383 Zm00004b039879 130879339 130830543 Zm00004b039879 Zm00004b039879,Zm00004b039879 unchanged
exon.870863 chr10 130871016 130871144 Zm00004b039879 130879339 130830543 Zm00004b039879 Zm00004b039879,Zm00004b039879 unchanged
exon.870864 chr10 130862024 130862135 Zm00004b039879 130879339 130830543 Zm00004b039879 Zm00004b039879,Zm00004b039879 unchanged
exon.870865 chr10 130861742 130861835 Zm00004b039879 130879339 130830543 Zm00004b039879 Zm00004b039879,Zm00004b039879 unchanged
exon.870866 chr10 130850885 130851077 Zm00004b039879 130879339 130830543 Zm00004b039879 Zm00004b039879,Zm00004b039879 unchanged
exon.870867 chr10 130850233 130850762 Zm00004b039879 130879339 130830543 Zm00004b039879 Zm00004b039879,Zm00004b039879 unchanged
exon.870868 chr10 130849887 130850152 Zm00004b039879 130879339 130830543 Zm00004b039879 Zm00004b039879,Zm00004b039879 unchanged
exon.870869 chr10 130849532 130849806 Zm00004b039879 130879339 130830543 Zm00004b039879 Zm00004b039879,Zm00004b039879 unchanged
exon.870870 chr10 130849025 130849446 Zm00004b039879 130879339 130830543 Zm00004b039879 Zm00004b039879,Zm00004b039879 unchanged
exon.870871 chr10 130846250 130846350 Zm00004b039879 130879339 130830543 Zm00004b039879 Zm00004b039879,Zm00004b039879 unchanged
exon.870872 chr10 130844117 130844328 Zm00004b039879 130879339 130830543 Zm00004b039879 Zm00004b039879,Zm00004b039879 unchanged
exon.870873 chr10 130843810 130844019 Zm00004b039879 130879339 130830543 Zm00004b039879 Zm00004b039879,Zm00004b039879 unchanged
exon.870874 chr10 130833864 130834322 Zm00004b039879 130879339 130830543 Zm00004b039879 Zm00004b039879,Zm00004b039879 unchanged
exon.870875 chr10 130833494 130833766 Zm00004b039879 130879339 130830543 Zm00004b039879 Zm00004b039879,Zm00004b039879 unchanged
exon.870876 chr10 130832495 130832824 Zm00004b039879 130879339 130830543 Zm00004b039879 Zm00004b039879,Zm00004b039879 unchanged
exon.870877 chr10 130832042 130832342 Zm00004b039879 130879339 130830543 Zm00004b039879 Zm00004b039879,Zm00004b039879 unchanged
exon.870878 chr10 130831332 130831446 Zm00004b039879 130879339 130830543 Zm00004b039879 Zm00004b039879,Zm00004b039879 unchanged
exon.870879 chr10 130830565 130831077 Zm00004b039879 130879339 130830543 Zm00004b039879 Zm00004b039879,Zm00004b039879 unchanged
exon.870880 chr10 130830295 130830543 Zm00004b039879 130879339 130830543 Zm00004b039879 Zm00004b039879,Zm00004b039879 unchanged
exon.871019 chr10 130971695 130971808 Zm00004b039881 130971695 130974359 Zm00004b039881 Zm00004b039881,Zm00004b039881 unchanged
exon.871020 chr10 130972597 130972816 Zm00004b039881 130971695 130974359 Zm00004b039881 Zm00004b039881,Zm00004b039881 unchanged
exon.871021 chr10 130973114 130973147 Zm00004b039881 130971695 130974359 Zm00004b039881 Zm00004b039881,Zm00004b039881 unchanged
exon.871022 chr10 130974104 130974177 Zm00004b039881 130971695 130974359 Zm00004b039881 Zm00004b039881,Zm00004b039881 unchanged
exon.871023 chr10 130974343 130974359 Zm00004b039881 130971695 130974359 Zm00004b039881 Zm00004b039881,Zm00004b039881 unchanged
exon.871145 chr10 131054257 131054481 Zm00004b039886 131054257 131060144 Zm00004b039886 Zm00004b039886,Zm00004b039886 unchanged
exon.871146 chr10 131058168 131058230 Zm00004b039886 131054257 131060144 Zm00004b039886 Zm00004b039886,Zm00004b039886 unchanged
exon.871147 chr10 131058564 131058684 Zm00004b039886 131054257 131060144 Zm00004b039886 Zm00004b039886,Zm00004b039886 unchanged
exon.871148 chr10 131058759 131058811 Zm00004b039886 131054257 131060144 Zm00004b039886 Zm00004b039886,Zm00004b039886 unchanged
exon.871149 chr10 131059117 131059274 Zm00004b039886 131054257 131060144 Zm00004b039886 Zm00004b039886,Zm00004b039886 unchanged
exon.871150 chr10 131059697 131060144 Zm00004b039886 131054257 131060144 Zm00004b039886 Zm00004b039886,Zm00004b039886 unchanged
exon.871159 chr10 131067044 131067751 Zm00004b039887 131067044 131068887 Zm00004b039887 Zm00004b039887,Zm00004b039887 unchanged
exon.871160 chr10 131067791 131068387 Zm00004b039887 131067044 131068887 Zm00004b039887 Zm00004b039887,Zm00004b039887 unchanged
exon.871161 chr10 131068465 131068887 Zm00004b039887 131067044 131068887 Zm00004b039887 Zm00004b039887,Zm00004b039887 unchanged
exon.871444 chr10 131100049 131100348 Zm00004b039888 131100049 131093385 Zm00004b039888 Zm00004b039888,Zm00004b039888 unchanged
exon.871445 chr10 131099808 131099874 Zm00004b039888 131100049 131093385 Zm00004b039888 Zm00004b039888,Zm00004b039888 unchanged
exon.871446 chr10 131098997 131099058 Zm00004b039888 131100049 131093385 Zm00004b039888 Zm00004b039888,Zm00004b039888 unchanged
exon.871447 chr10 131098816 131098891 Zm00004b039888 131100049 131093385 Zm00004b039888 Zm00004b039888,Zm00004b039888 unchanged
exon.871448 chr10 131098638 131098712 Zm00004b039888 131100049 131093385 Zm00004b039888 Zm00004b039888,Zm00004b039888 unchanged
exon.871449 chr10 131098364 131098451 Zm00004b039888 131100049 131093385 Zm00004b039888 Zm00004b039888,Zm00004b039888 unchanged
exon.871450 chr10 131097979 131098231 Zm00004b039888 131100049 131093385 Zm00004b039888 Zm00004b039888,Zm00004b039888 unchanged
exon.871451 chr10 131097752 131097867 Zm00004b039888 131100049 131093385 Zm00004b039888 Zm00004b039888,Zm00004b039888 unchanged
exon.871452 chr10 131097377 131097632 Zm00004b039888 131100049 131093385 Zm00004b039888 Zm00004b039888,Zm00004b039888 unchanged
exon.871453 chr10 131097200 131097302 Zm00004b039888 131100049 131093385 Zm00004b039888 Zm00004b039888,Zm00004b039888 unchanged
exon.871454 chr10 131096965 131097067 Zm00004b039888 131100049 131093385 Zm00004b039888 Zm00004b039888,Zm00004b039888 unchanged
exon.871455 chr10 131094272 131096798 Zm00004b039888 131100049 131093385 Zm00004b039888 Zm00004b039888,Zm00004b039888 unchanged
exon.871456 chr10 131094100 131094193 Zm00004b039888 131100049 131093385 Zm00004b039888 Zm00004b039888,Zm00004b039888 unchanged
exon.871457 chr10 131093834 131093917 Zm00004b039888 131100049 131093385 Zm00004b039888 Zm00004b039888,Zm00004b039888 unchanged
exon.871458 chr10 131093438 131093490 Zm00004b039888 131100049 131093385 Zm00004b039888 Zm00004b039888,Zm00004b039888 unchanged
exon.871459 chr10 131093037 131093385 Zm00004b039888 131100049 131093385 Zm00004b039888 Zm00004b039888,Zm00004b039888 unchanged
exon.871478 chr10 131094328 131094770 Zm00004b039889 131094328 131095970 Zm00004b039889 Zm00004b039889,Zm00004b039889 unchanged
exon.871479 chr10 131094868 131095022 Zm00004b039889 131094328 131095970 Zm00004b039889 Zm00004b039889,Zm00004b039889 unchanged
exon.871480 chr10 131095484 131095970 Zm00004b039889 131094328 131095970 Zm00004b039889 Zm00004b039889,Zm00004b039889 unchanged
exon.871547 chr10 131155817 131156390 Zm00004b039892 131155817 131151112 Zm00004b039892 Zm00004b039892,Zm00004b039892 unchanged
exon.871548 chr10 131155678 131155718 Zm00004b039892 131155817 131151112 Zm00004b039892 Zm00004b039892,Zm00004b039892 unchanged
exon.871549 chr10 131154483 131154552 Zm00004b039892 131155817 131151112 Zm00004b039892 Zm00004b039892,Zm00004b039892 unchanged
exon.871550 chr10 131154251 131154399 Zm00004b039892 131155817 131151112 Zm00004b039892 Zm00004b039892,Zm00004b039892 unchanged
exon.871551 chr10 131154006 131154101 Zm00004b039892 131155817 131151112 Zm00004b039892 Zm00004b039892,Zm00004b039892 unchanged
exon.871552 chr10 131153733 131153803 Zm00004b039892 131155817 131151112 Zm00004b039892 Zm00004b039892,Zm00004b039892 unchanged
exon.871553 chr10 131153034 131153095 Zm00004b039892 131155817 131151112 Zm00004b039892 Zm00004b039892,Zm00004b039892 unchanged
exon.871554 chr10 131152730 131152793 Zm00004b039892 131155817 131151112 Zm00004b039892 Zm00004b039892,Zm00004b039892 unchanged
exon.871555 chr10 131152565 131152649 Zm00004b039892 131155817 131151112 Zm00004b039892 Zm00004b039892,Zm00004b039892 unchanged
exon.871556 chr10 131152340 131152466 Zm00004b039892 131155817 131151112 Zm00004b039892 Zm00004b039892,Zm00004b039892 unchanged
exon.871557 chr10 131152216 131152284 Zm00004b039892 131155817 131151112 Zm00004b039892 Zm00004b039892,Zm00004b039892 unchanged
exon.871558 chr10 131151553 131151626 Zm00004b039892 131155817 131151112 Zm00004b039892 Zm00004b039892,Zm00004b039892 unchanged
exon.871559 chr10 131151401 131151461 Zm00004b039892 131155817 131151112 Zm00004b039892 Zm00004b039892,Zm00004b039892 unchanged
exon.871560 chr10 131151199 131151296 Zm00004b039892 131155817 131151112 Zm00004b039892 Zm00004b039892,Zm00004b039892 unchanged
exon.871561 chr10 131150579 131151112 Zm00004b039892 131155817 131151112 Zm00004b039892 Zm00004b039892,Zm00004b039892 unchanged
exon.871707 chr10 131324502 131325273 Zm00004b039897 131324502 131322891 Zm00004b039897 Zm00004b039897,Zm00004b039897 unchanged
exon.871708 chr10 131324277 131324428 Zm00004b039897 131324502 131322891 Zm00004b039897 Zm00004b039897,Zm00004b039897 unchanged
exon.871709 chr10 131324015 131324110 Zm00004b039897 131324502 131322891 Zm00004b039897 Zm00004b039897,Zm00004b039897 unchanged
exon.871710 chr10 131323851 131323913 Zm00004b039897 131324502 131322891 Zm00004b039897 Zm00004b039897,Zm00004b039897 unchanged
exon.871711 chr10 131323657 131323725 Zm00004b039897 131324502 131322891 Zm00004b039897 Zm00004b039897,Zm00004b039897 unchanged
exon.871712 chr10 131323444 131323546 Zm00004b039897 131324502 131322891 Zm00004b039897 Zm00004b039897,Zm00004b039897 unchanged
exon.871713 chr10 131323208 131323279 Zm00004b039897 131324502 131322891 Zm00004b039897 Zm00004b039897,Zm00004b039897 unchanged
exon.871714 chr10 131323002 131323090 Zm00004b039897 131324502 131322891 Zm00004b039897 Zm00004b039897,Zm00004b039897 unchanged
exon.871715 chr10 131322267 131322891 Zm00004b039897 131324502 131322891 Zm00004b039897 Zm00004b039897,Zm00004b039897 unchanged
exon.871741 chr10 131419499 131419605 Zm00004b039899 131419499 131422154 Zm00004b039899 Zm00004b039899,Zm00004b039899 unchanged
exon.871742 chr10 131419635 131419916 Zm00004b039899 131419499 131422154 Zm00004b039899 Zm00004b039899,Zm00004b039899 unchanged
exon.871743 chr10 131421152 131422154 Zm00004b039899 131419499 131422154 Zm00004b039899 Zm00004b039899,Zm00004b039899 unchanged
exon.871824 chr10 131423852 131424025 Zm00004b039900 131423852 131428763 Zm00004b039900 Zm00004b039900,Zm00004b039900 unchanged
exon.871825 chr10 131424072 131424670 Zm00004b039900 131423852 131428763 Zm00004b039900 Zm00004b039900,Zm00004b039900 unchanged
exon.871826 chr10 131424763 131424874 Zm00004b039900 131423852 131428763 Zm00004b039900 Zm00004b039900,Zm00004b039900 unchanged
exon.871827 chr10 131425024 131425074 Zm00004b039900 131423852 131428763 Zm00004b039900 Zm00004b039900,Zm00004b039900 unchanged
exon.871828 chr10 131425189 131425260 Zm00004b039900 131423852 131428763 Zm00004b039900 Zm00004b039900,Zm00004b039900 unchanged
exon.871829 chr10 131425361 131425493 Zm00004b039900 131423852 131428763 Zm00004b039900 Zm00004b039900,Zm00004b039900 unchanged
exon.871830 chr10 131425695 131425786 Zm00004b039900 131423852 131428763 Zm00004b039900 Zm00004b039900,Zm00004b039900 unchanged
exon.871831 chr10 131425878 131426426 Zm00004b039900 131423852 131428763 Zm00004b039900 Zm00004b039900,Zm00004b039900 unchanged
exon.871832 chr10 131426527 131426628 Zm00004b039900 131423852 131428763 Zm00004b039900 Zm00004b039900,Zm00004b039900 unchanged
exon.871833 chr10 131426749 131426986 Zm00004b039900 131423852 131428763 Zm00004b039900 Zm00004b039900,Zm00004b039900 unchanged
exon.871834 chr10 131428441 131428763 Zm00004b039900 131423852 131428763 Zm00004b039900 Zm00004b039900,Zm00004b039900 unchanged
exon.871907 chr10 131595402 131595747 Zm00004b039904 131595402 131594547 Zm00004b039904 Zm00004b039904,Zm00004b039904 unchanged
exon.871908 chr10 131595160 131595289 Zm00004b039904 131595402 131594547 Zm00004b039904 Zm00004b039904,Zm00004b039904 unchanged
exon.871909 chr10 131593599 131594547 Zm00004b039904 131595402 131594547 Zm00004b039904 Zm00004b039904,Zm00004b039904 unchanged
exon.871928 chr10 131605353 131606086 Zm00004b039905 131605353 131610039 Zm00004b039905 Zm00004b039905,Zm00004b039905 unchanged
exon.871929 chr10 131607496 131607541 Zm00004b039905 131605353 131610039 Zm00004b039905 Zm00004b039905,Zm00004b039905 unchanged
exon.871930 chr10 131607619 131607711 Zm00004b039905 131605353 131610039 Zm00004b039905 Zm00004b039905,Zm00004b039905 unchanged
exon.871931 chr10 131608329 131608436 Zm00004b039905 131605353 131610039 Zm00004b039905 Zm00004b039905,Zm00004b039905 unchanged
exon.871932 chr10 131609723 131610039 Zm00004b039905 131605353 131610039 Zm00004b039905 Zm00004b039905,Zm00004b039905 unchanged
exon.871938 chr10 131606138 131606359 Zm00004b039906 131606138 131606359 Zm00004b039906 Zm00004b039906,Zm00004b039906 unchanged
exon.871952 chr10 131744596 131745144 Zm00004b039907 131744596 131759796 Zm00004b039907 Zm00004b039907,Zm00004b039907 unchanged
exon.871953 chr10 131745999 131746200 Zm00004b039907 131744596 131759796 Zm00004b039907 Zm00004b039907,Zm00004b039907 unchanged
exon.871954 chr10 131747633 131747781 Zm00004b039907 131744596 131759796 Zm00004b039907 Zm00004b039907,Zm00004b039907 unchanged
exon.871955 chr10 131748361 131748468 Zm00004b039907 131744596 131759796 Zm00004b039907 Zm00004b039907,Zm00004b039907 unchanged
exon.871956 chr10 131748576 131748713 Zm00004b039907 131744596 131759796 Zm00004b039907 Zm00004b039907,Zm00004b039907 unchanged
exon.871957 chr10 131748822 131748959 Zm00004b039907 131744596 131759796 Zm00004b039907 Zm00004b039907,Zm00004b039907 unchanged
exon.871958 chr10 131752793 131753069 Zm00004b039907 131744596 131759796 Zm00004b039907 Zm00004b039907,Zm00004b039907 unchanged
exon.871959 chr10 131753137 131753260 Zm00004b039907 131744596 131759796 Zm00004b039907 Zm00004b039907,Zm00004b039907 unchanged
exon.871960 chr10 131757869 131757959 Zm00004b039907 131744596 131759796 Zm00004b039907 Zm00004b039907,Zm00004b039907 unchanged
exon.871961 chr10 131758088 131758168 Zm00004b039907 131744596 131759796 Zm00004b039907 Zm00004b039907,Zm00004b039907 unchanged
exon.871962 chr10 131758605 131758709 Zm00004b039907 131744596 131759796 Zm00004b039907 Zm00004b039907,Zm00004b039907 unchanged
exon.871963 chr10 131758805 131759186 Zm00004b039907 131744596 131759796 Zm00004b039907 Zm00004b039907,Zm00004b039907 unchanged
exon.871964 chr10 131759550 131759796 Zm00004b039907 131744596 131759796 Zm00004b039907 Zm00004b039907,Zm00004b039907 unchanged
exon.872007 chr10 131775987 131776214 Zm00004b039909 131775987 131781934 Zm00004b039909 Zm00004b039909,Zm00004b039909 unchanged
exon.872008 chr10 131778127 131778281 Zm00004b039909 131775987 131781934 Zm00004b039909 Zm00004b039909,Zm00004b039909 unchanged
exon.872009 chr10 131778402 131778600 Zm00004b039909 131775987 131781934 Zm00004b039909 Zm00004b039909,Zm00004b039909 unchanged
exon.872010 chr10 131778979 131779162 Zm00004b039909 131775987 131781934 Zm00004b039909 Zm00004b039909,Zm00004b039909 unchanged
exon.872011 chr10 131779389 131779550 Zm00004b039909 131775987 131781934 Zm00004b039909 Zm00004b039909,Zm00004b039909 unchanged
exon.872012 chr10 131780048 131780320 Zm00004b039909 131775987 131781934 Zm00004b039909 Zm00004b039909,Zm00004b039909 unchanged
exon.872013 chr10 131780961 131781934 Zm00004b039909 131775987 131781934 Zm00004b039909 Zm00004b039909,Zm00004b039909 unchanged
exon.872067 chr10 131782376 131784879 Zm00004b039910 131782376 131778240 Zm00004b039910 Zm00004b039910,Zm00004b039910 unchanged
exon.872068 chr10 131778674 131779116 Zm00004b039910 131782376 131778240 Zm00004b039910 Zm00004b039910,Zm00004b039910 unchanged
exon.872069 chr10 131778381 131778596 Zm00004b039910 131782376 131778240 Zm00004b039910 Zm00004b039910,Zm00004b039910 unchanged
exon.872070 chr10 131778010 131778240 Zm00004b039910 131782376 131778240 Zm00004b039910 Zm00004b039910,Zm00004b039910 unchanged
exon.872076 chr10 131871918 131873065 Zm00004b039911 131871918 131873857 Zm00004b039911 Zm00004b039911,Zm00004b039911 unchanged
exon.872077 chr10 131873171 131873857 Zm00004b039911 131871918 131873857 Zm00004b039911 Zm00004b039911,Zm00004b039911 unchanged
exon.872119 chr10 131950055 131950117 Zm00004b039916 131950055 131949455 Zm00004b039916 Zm00004b039916,Zm00004b039916 unchanged
exon.872120 chr10 131949081 131949455 Zm00004b039916 131950055 131949455 Zm00004b039916 Zm00004b039916,Zm00004b039916 unchanged
exon.872155 chr10 132282174 132282751 Zm00004b039922 132282174 132281121 Zm00004b039922 Zm00004b039922,Zm00004b039922 unchanged
exon.872156 chr10 132281037 132281121 Zm00004b039922 132282174 132281121 Zm00004b039922 Zm00004b039922,Zm00004b039922 unchanged
exon.872159 chr10 132282300 132282824 Zm00004b039923 132282300 132282824 Zm00004b039923 Zm00004b039923,Zm00004b039923 unchanged
exon.872831 chr10 132463807 132464240 Zm00004b039934 132463807 132463542 Zm00004b039934 Zm00004b039934,Zm00004b039934 unchanged
exon.872832 chr10 132463641 132463712 Zm00004b039934 132463807 132463542 Zm00004b039934 Zm00004b039934,Zm00004b039934 unchanged
exon.872833 chr10 132462652 132463542 Zm00004b039934 132463807 132463542 Zm00004b039934 Zm00004b039934,Zm00004b039934 unchanged
exon.872838 chr10 132468869 132469531 Zm00004b039935 132468869 132468755 Zm00004b039935 Zm00004b039935,Zm00004b039935 unchanged
exon.872839 chr10 132467869 132468755 Zm00004b039935 132468869 132468755 Zm00004b039935 Zm00004b039935,Zm00004b039935 unchanged
exon.872941 chr10 132488265 132488805 Zm00004b039936 132488265 132492081 Zm00004b039936 Zm00004b039936,Zm00004b039936 unchanged
exon.872942 chr10 132488904 132489183 Zm00004b039936 132488265 132492081 Zm00004b039936 Zm00004b039936,Zm00004b039936 unchanged
exon.872943 chr10 132489312 132489383 Zm00004b039936 132488265 132492081 Zm00004b039936 Zm00004b039936,Zm00004b039936 unchanged
exon.872944 chr10 132489479 132489537 Zm00004b039936 132488265 132492081 Zm00004b039936 Zm00004b039936,Zm00004b039936 unchanged
exon.872945 chr10 132489632 132489767 Zm00004b039936 132488265 132492081 Zm00004b039936 Zm00004b039936,Zm00004b039936 unchanged
exon.872946 chr10 132489951 132490047 Zm00004b039936 132488265 132492081 Zm00004b039936 Zm00004b039936,Zm00004b039936 unchanged
exon.872947 chr10 132490142 132490208 Zm00004b039936 132488265 132492081 Zm00004b039936 Zm00004b039936,Zm00004b039936 unchanged
exon.872948 chr10 132490660 132490850 Zm00004b039936 132488265 132492081 Zm00004b039936 Zm00004b039936,Zm00004b039936 unchanged
exon.872949 chr10 132491295 132491396 Zm00004b039936 132488265 132492081 Zm00004b039936 Zm00004b039936,Zm00004b039936 unchanged
exon.872950 chr10 132491482 132492081 Zm00004b039936 132488265 132492081 Zm00004b039936 Zm00004b039936,Zm00004b039936 unchanged
exon.872966 chr10 132494724 132494831 Zm00004b039937 132494724 132492333 Zm00004b039937 Zm00004b039937,Zm00004b039937 unchanged
exon.872967 chr10 132494529 132494607 Zm00004b039937 132494724 132492333 Zm00004b039937 Zm00004b039937,Zm00004b039937 unchanged
exon.872968 chr10 132493607 132493702 Zm00004b039937 132494724 132492333 Zm00004b039937 Zm00004b039937,Zm00004b039937 unchanged
exon.872969 chr10 132492732 132493248 Zm00004b039937 132494724 132492333 Zm00004b039937 Zm00004b039937,Zm00004b039937 unchanged
exon.872970 chr10 132492491 132492626 Zm00004b039937 132494724 132492333 Zm00004b039937 Zm00004b039937,Zm00004b039937 unchanged
exon.872971 chr10 132491910 132492333 Zm00004b039937 132494724 132492333 Zm00004b039937 Zm00004b039937,Zm00004b039937 unchanged
exon.872981 chr10 132495089 132496328 Zm00004b039938 132495089 132500086 Zm00004b039938 Zm00004b039938,Zm00004b039938 unchanged
exon.872982 chr10 132496463 132496543 Zm00004b039938 132495089 132500086 Zm00004b039938 Zm00004b039938,Zm00004b039938 unchanged
exon.872983 chr10 132499102 132500000 Zm00004b039938 132495089 132500086 Zm00004b039938 Zm00004b039938,Zm00004b039938 unchanged
exon.872984 chr10 132500056 132500086 Zm00004b039938 132495089 132500086 Zm00004b039938 Zm00004b039938,Zm00004b039938 unchanged
exon.873009 chr10 132523918 132525156 Zm00004b039941 132523918 132523828 Zm00004b039941 Zm00004b039941,Zm00004b039941 unchanged
exon.873010 chr10 132522656 132523828 Zm00004b039941 132523918 132523828 Zm00004b039941 Zm00004b039941,Zm00004b039941 unchanged
exon.873013 chr10 132528227 132529456 Zm00004b039942 132528227 132529456 Zm00004b039942 Zm00004b039942,Zm00004b039942 unchanged
exon.873072 chr10 132744584 132745621 Zm00004b039948 132744584 132745621 Zm00004b039948 Zm00004b039948,Zm00004b039948 unchanged
exon.873074 chr10 132751634 132751933 Zm00004b039949 132751634 132751933 Zm00004b039949 Zm00004b039949,Zm00004b039949 unchanged
exon.873088 chr10 132752867 132753174 Zm00004b039950 132752867 132759703 Zm00004b039950 Zm00004b039950,Zm00004b039950 unchanged
exon.873089 chr10 132753901 132754006 Zm00004b039950 132752867 132759703 Zm00004b039950 Zm00004b039950,Zm00004b039950 unchanged
exon.873090 chr10 132754456 132754594 Zm00004b039950 132752867 132759703 Zm00004b039950 Zm00004b039950,Zm00004b039950 unchanged
exon.873091 chr10 132754761 132754869 Zm00004b039950 132752867 132759703 Zm00004b039950 Zm00004b039950,Zm00004b039950 unchanged
exon.873092 chr10 132754943 132755079 Zm00004b039950 132752867 132759703 Zm00004b039950 Zm00004b039950,Zm00004b039950 unchanged
exon.873093 chr10 132755271 132755407 Zm00004b039950 132752867 132759703 Zm00004b039950 Zm00004b039950,Zm00004b039950 unchanged
exon.873094 chr10 132755739 132755845 Zm00004b039950 132752867 132759703 Zm00004b039950 Zm00004b039950,Zm00004b039950 unchanged
exon.873095 chr10 132756170 132756297 Zm00004b039950 132752867 132759703 Zm00004b039950 Zm00004b039950,Zm00004b039950 unchanged
exon.873096 chr10 132756770 132756860 Zm00004b039950 132752867 132759703 Zm00004b039950 Zm00004b039950,Zm00004b039950 unchanged
exon.873097 chr10 132757180 132757249 Zm00004b039950 132752867 132759703 Zm00004b039950 Zm00004b039950,Zm00004b039950 unchanged
exon.873098 chr10 132757338 132757934 Zm00004b039950 132752867 132759703 Zm00004b039950 Zm00004b039950,Zm00004b039950 unchanged
exon.873099 chr10 132758033 132758101 Zm00004b039950 132752867 132759703 Zm00004b039950 Zm00004b039950,Zm00004b039950 unchanged
exon.873100 chr10 132759369 132759703 Zm00004b039950 132752867 132759703 Zm00004b039950 Zm00004b039950,Zm00004b039950 unchanged
exon.873114 chr10 132823842 132825857 Zm00004b039951 132823842 132825857 Zm00004b039951 Zm00004b039951,Zm00004b039951 unchanged
exon.873121 chr10 132828155 132830205 Zm00004b039952 132828155 132836105 Zm00004b039952 Zm00004b039952,Zm00004b039952 unchanged
exon.873122 chr10 132833559 132833805 Zm00004b039952 132828155 132836105 Zm00004b039952 Zm00004b039952,Zm00004b039952 unchanged
exon.873123 chr10 132834273 132834338 Zm00004b039952 132828155 132836105 Zm00004b039952 Zm00004b039952,Zm00004b039952 unchanged
exon.873124 chr10 132834699 132834893 Zm00004b039952 132828155 132836105 Zm00004b039952 Zm00004b039952,Zm00004b039952 unchanged
exon.873125 chr10 132835337 132835394 Zm00004b039952 132828155 132836105 Zm00004b039952 Zm00004b039952,Zm00004b039952 unchanged
exon.873126 chr10 132835912 132836105 Zm00004b039952 132828155 132836105 Zm00004b039952 Zm00004b039952,Zm00004b039952 unchanged
exon.873137 chr10 132846011 132846105 Zm00004b039953 132846011 132841366 Zm00004b039953 Zm00004b039953,Zm00004b039953 unchanged
exon.873138 chr10 132845675 132845918 Zm00004b039953 132846011 132841366 Zm00004b039953 Zm00004b039953,Zm00004b039953 unchanged
exon.873139 chr10 132845507 132845587 Zm00004b039953 132846011 132841366 Zm00004b039953 Zm00004b039953,Zm00004b039953 unchanged
exon.873140 chr10 132844920 132845307 Zm00004b039953 132846011 132841366 Zm00004b039953 Zm00004b039953,Zm00004b039953 unchanged
exon.873141 chr10 132840689 132841366 Zm00004b039953 132846011 132841366 Zm00004b039953 Zm00004b039953,Zm00004b039953 unchanged
exon.873151 chr10 132883290 132883525 Zm00004b039954 132883290 132886453 Zm00004b039954 Zm00004b039954,Zm00004b039954 unchanged
exon.873152 chr10 132884917 132885169 Zm00004b039954 132883290 132886453 Zm00004b039954 Zm00004b039954,Zm00004b039954 unchanged
exon.873153 chr10 132885269 132885340 Zm00004b039954 132883290 132886453 Zm00004b039954 Zm00004b039954,Zm00004b039954 unchanged
exon.873154 chr10 132885465 132885659 Zm00004b039954 132883290 132886453 Zm00004b039954 Zm00004b039954,Zm00004b039954 unchanged
exon.873155 chr10 132885764 132886453 Zm00004b039954 132883290 132886453 Zm00004b039954 Zm00004b039954,Zm00004b039954 unchanged
exon.873165 chr10 132898367 132898687 Zm00004b039955 132898367 132899975 Zm00004b039955 Zm00004b039955,Zm00004b039955 unchanged
exon.873166 chr10 132898755 132898998 Zm00004b039955 132898367 132899975 Zm00004b039955 Zm00004b039955,Zm00004b039955 unchanged
exon.873167 chr10 132899099 132899158 Zm00004b039955 132898367 132899975 Zm00004b039955 Zm00004b039955,Zm00004b039955 unchanged
exon.873168 chr10 132899286 132899489 Zm00004b039955 132898367 132899975 Zm00004b039955 Zm00004b039955,Zm00004b039955 unchanged
exon.873169 chr10 132899529 132899975 Zm00004b039955 132898367 132899975 Zm00004b039955 Zm00004b039955,Zm00004b039955 unchanged
exon.873193 chr10 132951657 132951879 Zm00004b039958 132951657 132953319 Zm00004b039958 Zm00004b039958,Zm00004b039958 unchanged
exon.873194 chr10 132952001 132952130 Zm00004b039958 132951657 132953319 Zm00004b039958 Zm00004b039958,Zm00004b039958 unchanged
exon.873195 chr10 132952380 132953319 Zm00004b039958 132951657 132953319 Zm00004b039958 Zm00004b039958,Zm00004b039958 unchanged
exon.873281 chr10 133175798 133176176 Zm00004b039965 133175798 133153023 Zm00004b039965 Zm00004b039965,Zm00004b039965 unchanged
exon.873282 chr10 133175656 133175702 Zm00004b039965 133175798 133153023 Zm00004b039965 Zm00004b039965,Zm00004b039965 unchanged
exon.873283 chr10 133174244 133174320 Zm00004b039965 133175798 133153023 Zm00004b039965 Zm00004b039965,Zm00004b039965 unchanged
exon.873284 chr10 133174060 133174126 Zm00004b039965 133175798 133153023 Zm00004b039965 Zm00004b039965,Zm00004b039965 unchanged
exon.873285 chr10 133160439 133160833 Zm00004b039965 133175798 133153023 Zm00004b039965 Zm00004b039965,Zm00004b039965 unchanged
exon.873286 chr10 133156679 133156749 Zm00004b039965 133175798 133153023 Zm00004b039965 Zm00004b039965,Zm00004b039965 unchanged
exon.873287 chr10 133156255 133156560 Zm00004b039965 133175798 133153023 Zm00004b039965 Zm00004b039965,Zm00004b039965 unchanged
exon.873288 chr10 133156022 133156177 Zm00004b039965 133175798 133153023 Zm00004b039965 Zm00004b039965,Zm00004b039965 unchanged
exon.873289 chr10 133155062 133155103 Zm00004b039965 133175798 133153023 Zm00004b039965 Zm00004b039965,Zm00004b039965 unchanged
exon.873290 chr10 133153932 133154009 Zm00004b039965 133175798 133153023 Zm00004b039965 Zm00004b039965,Zm00004b039965 unchanged
exon.873291 chr10 133152483 133153023 Zm00004b039965 133175798 133153023 Zm00004b039965 Zm00004b039965,Zm00004b039965 unchanged
exon.873304 chr10 133196945 133197044 Zm00004b039966 133196945 133197310 Zm00004b039966 Zm00004b039966,Zm00004b039966 unchanged
exon.873305 chr10 133197147 133197310 Zm00004b039966 133196945 133197310 Zm00004b039966 Zm00004b039966,Zm00004b039966 unchanged
exon.873558 chr10 133371728 133372178 Zm00004b039972 133371728 133358173 Zm00004b039972 Zm00004b039972,Zm00004b039972 unchanged
exon.873559 chr10 133369445 133370853 Zm00004b039972 133371728 133358173 Zm00004b039972 Zm00004b039972,Zm00004b039972 unchanged
exon.873560 chr10 133368770 133369282 Zm00004b039972 133371728 133358173 Zm00004b039972 Zm00004b039972,Zm00004b039972 unchanged
exon.873561 chr10 133368246 133368663 Zm00004b039972 133371728 133358173 Zm00004b039972 Zm00004b039972,Zm00004b039972 unchanged
exon.873562 chr10 133358062 133358173 Zm00004b039972 133371728 133358173 Zm00004b039972 Zm00004b039972,Zm00004b039972 unchanged
exon.873598 chr10 133405150 133405637 Zm00004b039976 133405150 133398260 Zm00004b039976 Zm00004b039976,Zm00004b039976 unchanged
exon.873599 chr10 133404728 133405070 Zm00004b039976 133405150 133398260 Zm00004b039976 Zm00004b039976,Zm00004b039976 unchanged
exon.873600 chr10 133404072 133404161 Zm00004b039976 133405150 133398260 Zm00004b039976 Zm00004b039976,Zm00004b039976 unchanged
exon.873601 chr10 133403873 133403973 Zm00004b039976 133405150 133398260 Zm00004b039976 Zm00004b039976,Zm00004b039976 unchanged
exon.873602 chr10 133403658 133403771 Zm00004b039976 133405150 133398260 Zm00004b039976 Zm00004b039976,Zm00004b039976 unchanged
exon.873603 chr10 133403468 133403549 Zm00004b039976 133405150 133398260 Zm00004b039976 Zm00004b039976,Zm00004b039976 unchanged
exon.873604 chr10 133403321 133403388 Zm00004b039976 133405150 133398260 Zm00004b039976 Zm00004b039976,Zm00004b039976 unchanged
exon.873605 chr10 133403146 133403211 Zm00004b039976 133405150 133398260 Zm00004b039976 Zm00004b039976,Zm00004b039976 unchanged
exon.873606 chr10 133402933 133403057 Zm00004b039976 133405150 133398260 Zm00004b039976 Zm00004b039976,Zm00004b039976 unchanged
exon.873607 chr10 133402497 133402824 Zm00004b039976 133405150 133398260 Zm00004b039976 Zm00004b039976,Zm00004b039976 unchanged
exon.873608 chr10 133402206 133402313 Zm00004b039976 133405150 133398260 Zm00004b039976 Zm00004b039976,Zm00004b039976 unchanged
exon.873609 chr10 133401282 133402127 Zm00004b039976 133405150 133398260 Zm00004b039976 Zm00004b039976,Zm00004b039976 unchanged
exon.873610 chr10 133400755 133401071 Zm00004b039976 133405150 133398260 Zm00004b039976 Zm00004b039976,Zm00004b039976 unchanged
exon.873611 chr10 133400376 133400675 Zm00004b039976 133405150 133398260 Zm00004b039976 Zm00004b039976,Zm00004b039976 unchanged
exon.873612 chr10 133398404 133398548 Zm00004b039976 133405150 133398260 Zm00004b039976 Zm00004b039976,Zm00004b039976 unchanged
exon.873613 chr10 133398084 133398260 Zm00004b039976 133405150 133398260 Zm00004b039976 Zm00004b039976,Zm00004b039976 unchanged
exon.873631 chr10 133414795 133415049 Zm00004b039977 133414795 133415881 Zm00004b039977 Zm00004b039977,Zm00004b039977 unchanged
exon.873632 chr10 133415391 133415881 Zm00004b039977 133414795 133415881 Zm00004b039977 Zm00004b039977,Zm00004b039977 unchanged
exon.873637 chr10 133442883 133443214 Zm00004b039978 133442883 133445439 Zm00004b039978 Zm00004b039978,Zm00004b039978 unchanged
exon.873638 chr10 133443456 133443749 Zm00004b039978 133442883 133445439 Zm00004b039978 Zm00004b039978,Zm00004b039978 unchanged
exon.873639 chr10 133443869 133445439 Zm00004b039978 133442883 133445439 Zm00004b039978 Zm00004b039978,Zm00004b039978 unchanged
exon.873719 chr10 133499526 133499897 Zm00004b039981 133499526 133501235 Zm00004b039981 Zm00004b039981,Zm00004b039981 unchanged
exon.873720 chr10 133500002 133500382 Zm00004b039981 133499526 133501235 Zm00004b039981 Zm00004b039981,Zm00004b039981 unchanged
exon.873721 chr10 133500801 133501235 Zm00004b039981 133499526 133501235 Zm00004b039981 Zm00004b039981,Zm00004b039981 unchanged
exon.873808 chr10 133857155 133857692 Zm00004b039986 133857155 133859705 Zm00004b039986 Zm00004b039986,Zm00004b039986 unchanged
exon.873809 chr10 133858850 133859705 Zm00004b039986 133857155 133859705 Zm00004b039986 Zm00004b039986,Zm00004b039986 unchanged
exon.873815 chr10 133892251 133892708 Zm00004b039987 133892251 133896875 Zm00004b039987 Zm00004b039987,Zm00004b039987 unchanged
exon.873816 chr10 133894982 133895137 Zm00004b039987 133892251 133896875 Zm00004b039987 Zm00004b039987,Zm00004b039987 unchanged
exon.873817 chr10 133895988 133896199 Zm00004b039987 133892251 133896875 Zm00004b039987 Zm00004b039987,Zm00004b039987 unchanged
exon.873818 chr10 133896286 133896875 Zm00004b039987 133892251 133896875 Zm00004b039987 Zm00004b039987,Zm00004b039987 unchanged
exon.873823 chr10 133898323 133898958 Zm00004b039988 133898323 133898958 Zm00004b039988 Zm00004b039988,Zm00004b039988 unchanged
exon.873829 chr10 133908574 133908902 Zm00004b039989 133908574 133920002 Zm00004b039989 Zm00004b039989,Zm00004b039989 unchanged
exon.873830 chr10 133909132 133909200 Zm00004b039989 133908574 133920002 Zm00004b039989 Zm00004b039989,Zm00004b039989 unchanged
exon.873831 chr10 133909278 133909384 Zm00004b039989 133908574 133920002 Zm00004b039989 Zm00004b039989,Zm00004b039989 unchanged
exon.873832 chr10 133919129 133919297 Zm00004b039989 133908574 133920002 Zm00004b039989 Zm00004b039989,Zm00004b039989 unchanged
exon.873833 chr10 133919371 133920002 Zm00004b039989 133908574 133920002 Zm00004b039989 Zm00004b039989,Zm00004b039989 unchanged
exon.874173 chr10 134176569 134177181 Zm00004b039995 134176569 134180513 Zm00004b039995 Zm00004b039995,Zm00004b039995 unchanged
exon.874174 chr10 134177579 134178132 Zm00004b039995 134176569 134180513 Zm00004b039995 Zm00004b039995,Zm00004b039995 unchanged
exon.874175 chr10 134178213 134178302 Zm00004b039995 134176569 134180513 Zm00004b039995 Zm00004b039995,Zm00004b039995 unchanged
exon.874176 chr10 134178380 134178619 Zm00004b039995 134176569 134180513 Zm00004b039995 Zm00004b039995,Zm00004b039995 unchanged
exon.874177 chr10 134178767 134178988 Zm00004b039995 134176569 134180513 Zm00004b039995 Zm00004b039995,Zm00004b039995 unchanged
exon.874178 chr10 134179074 134179380 Zm00004b039995 134176569 134180513 Zm00004b039995 Zm00004b039995,Zm00004b039995 unchanged
exon.874179 chr10 134179471 134179790 Zm00004b039995 134176569 134180513 Zm00004b039995 Zm00004b039995,Zm00004b039995 unchanged
exon.874180 chr10 134179874 134179980 Zm00004b039995 134176569 134180513 Zm00004b039995 Zm00004b039995,Zm00004b039995 unchanged
exon.874181 chr10 134180066 134180160 Zm00004b039995 134176569 134180513 Zm00004b039995 Zm00004b039995,Zm00004b039995 unchanged
exon.874182 chr10 134180257 134180333 Zm00004b039995 134176569 134180513 Zm00004b039995 Zm00004b039995,Zm00004b039995 unchanged
exon.874183 chr10 134180415 134180513 Zm00004b039995 134176569 134180513 Zm00004b039995 Zm00004b039995,Zm00004b039995 unchanged
exon.874201 chr10 134192328 134192703 Zm00004b039997 134192328 134190200 Zm00004b039997 Zm00004b039997,Zm00004b039997 unchanged
exon.874202 chr10 134191856 134192096 Zm00004b039997 134192328 134190200 Zm00004b039997 Zm00004b039997,Zm00004b039997 unchanged
exon.874203 chr10 134191198 134191528 Zm00004b039997 134192328 134190200 Zm00004b039997 Zm00004b039997,Zm00004b039997 unchanged
exon.874204 chr10 134190884 134191115 Zm00004b039997 134192328 134190200 Zm00004b039997 Zm00004b039997,Zm00004b039997 unchanged
exon.874205 chr10 134189168 134190200 Zm00004b039997 134192328 134190200 Zm00004b039997 Zm00004b039997,Zm00004b039997 unchanged
exon.874219 chr10 134200045 134200894 Zm00004b039998 134200045 134204694 Zm00004b039998 Zm00004b039998,Zm00004b039998 unchanged
exon.874220 chr10 134200987 134201100 Zm00004b039998 134200045 134204694 Zm00004b039998 Zm00004b039998,Zm00004b039998 unchanged
exon.874221 chr10 134201987 134202208 Zm00004b039998 134200045 134204694 Zm00004b039998 Zm00004b039998,Zm00004b039998 unchanged
exon.874222 chr10 134202292 134202366 Zm00004b039998 134200045 134204694 Zm00004b039998 Zm00004b039998,Zm00004b039998 unchanged
exon.874223 chr10 134202493 134202609 Zm00004b039998 134200045 134204694 Zm00004b039998 Zm00004b039998,Zm00004b039998 unchanged
exon.874224 chr10 134202800 134203050 Zm00004b039998 134200045 134204694 Zm00004b039998 Zm00004b039998,Zm00004b039998 unchanged
exon.874225 chr10 134203256 134203331 Zm00004b039998 134200045 134204694 Zm00004b039998 Zm00004b039998,Zm00004b039998 unchanged
exon.874226 chr10 134203432 134203518 Zm00004b039998 134200045 134204694 Zm00004b039998 Zm00004b039998,Zm00004b039998 unchanged
exon.874227 chr10 134203605 134204694 Zm00004b039998 134200045 134204694 Zm00004b039998 Zm00004b039998,Zm00004b039998 unchanged
exon.874296 chr10 134433356 134433538 Zm00004b040001 134433356 134428771 Zm00004b040001 Zm00004b040001,Zm00004b040001 unchanged
exon.874297 chr10 134430399 134430491 Zm00004b040001 134433356 134428771 Zm00004b040001 Zm00004b040001,Zm00004b040001 unchanged
exon.874298 chr10 134428691 134428771 Zm00004b040001 134433356 134428771 Zm00004b040001 Zm00004b040001,Zm00004b040001 unchanged
exon.874444 chr10 134735127 134736044 Zm00004b040012 134735127 134737575 Zm00004b040012 Zm00004b040012,Zm00004b040012 unchanged
exon.874445 chr10 134736151 134736240 Zm00004b040012 134735127 134737575 Zm00004b040012 Zm00004b040012,Zm00004b040012 unchanged
exon.874446 chr10 134736323 134737575 Zm00004b040012 134735127 134737575 Zm00004b040012 Zm00004b040012,Zm00004b040012 unchanged
exon.874467 chr10 134762210 134762434 Zm00004b040015 134762210 134762046 Zm00004b040015 Zm00004b040015,Zm00004b040015 unchanged
exon.874468 chr10 134761657 134762046 Zm00004b040015 134762210 134762046 Zm00004b040015 Zm00004b040015,Zm00004b040015 unchanged
exon.874551 chr10 134853650 134853787 Zm00004b040018 134853650 134850945 Zm00004b040018 Zm00004b040018,Zm00004b040018 unchanged
exon.874552 chr10 134853406 134853560 Zm00004b040018 134853650 134850945 Zm00004b040018 Zm00004b040018,Zm00004b040018 unchanged
exon.874553 chr10 134853098 134853310 Zm00004b040018 134853650 134850945 Zm00004b040018 Zm00004b040018,Zm00004b040018 unchanged
exon.874554 chr10 134852888 134853013 Zm00004b040018 134853650 134850945 Zm00004b040018 Zm00004b040018,Zm00004b040018 unchanged
exon.874555 chr10 134852674 134852807 Zm00004b040018 134853650 134850945 Zm00004b040018 Zm00004b040018,Zm00004b040018 unchanged
exon.874556 chr10 134852525 134852600 Zm00004b040018 134853650 134850945 Zm00004b040018 Zm00004b040018,Zm00004b040018 unchanged
exon.874557 chr10 134852021 134852436 Zm00004b040018 134853650 134850945 Zm00004b040018 Zm00004b040018,Zm00004b040018 unchanged
exon.874558 chr10 134851740 134851938 Zm00004b040018 134853650 134850945 Zm00004b040018 Zm00004b040018,Zm00004b040018 unchanged
exon.874559 chr10 134851540 134851656 Zm00004b040018 134853650 134850945 Zm00004b040018 Zm00004b040018,Zm00004b040018 unchanged
exon.874560 chr10 134851210 134851466 Zm00004b040018 134853650 134850945 Zm00004b040018 Zm00004b040018,Zm00004b040018 unchanged
exon.874561 chr10 134851043 134851115 Zm00004b040018 134853650 134850945 Zm00004b040018 Zm00004b040018,Zm00004b040018 unchanged
exon.874562 chr10 134850763 134850945 Zm00004b040018 134853650 134850945 Zm00004b040018 Zm00004b040018,Zm00004b040018 unchanged
exon.874631 chr10 134860817 134861050 Zm00004b040020 134860817 134859221 Zm00004b040020 Zm00004b040020,Zm00004b040020 unchanged
exon.874632 chr10 134860574 134860645 Zm00004b040020 134860817 134859221 Zm00004b040020 Zm00004b040020,Zm00004b040020 unchanged
exon.874633 chr10 134859669 134859751 Zm00004b040020 134860817 134859221 Zm00004b040020 Zm00004b040020,Zm00004b040020 unchanged
exon.874634 chr10 134859421 134859614 Zm00004b040020 134860817 134859221 Zm00004b040020 Zm00004b040020,Zm00004b040020 unchanged
exon.874635 chr10 134858737 134859221 Zm00004b040020 134860817 134859221 Zm00004b040020 Zm00004b040020,Zm00004b040020 unchanged
exon.874692 chr10 134892036 134892324 Zm00004b040023 134892036 134895121 Zm00004b040023 Zm00004b040023,Zm00004b040023 unchanged
exon.874693 chr10 134892701 134893016 Zm00004b040023 134892036 134895121 Zm00004b040023 Zm00004b040023,Zm00004b040023 unchanged
exon.874694 chr10 134894451 134895121 Zm00004b040023 134892036 134895121 Zm00004b040023 Zm00004b040023,Zm00004b040023 unchanged
exon.874776 chr10 134989841 134989909 Zm00004b040028 134989841 134994927 Zm00004b040028 Zm00004b040028,Zm00004b040028 unchanged
exon.874777 chr10 134989949 134990089 Zm00004b040028 134989841 134994927 Zm00004b040028 Zm00004b040028,Zm00004b040028 unchanged
exon.874778 chr10 134990134 134991027 Zm00004b040028 134989841 134994927 Zm00004b040028 Zm00004b040028,Zm00004b040028 unchanged
exon.874779 chr10 134992179 134992324 Zm00004b040028 134989841 134994927 Zm00004b040028 Zm00004b040028,Zm00004b040028 unchanged
exon.874780 chr10 134992720 134992887 Zm00004b040028 134989841 134994927 Zm00004b040028 Zm00004b040028,Zm00004b040028 unchanged
exon.874781 chr10 134993068 134993292 Zm00004b040028 134989841 134994927 Zm00004b040028 Zm00004b040028,Zm00004b040028 unchanged
exon.874782 chr10 134993568 134994927 Zm00004b040028 134989841 134994927 Zm00004b040028 Zm00004b040028,Zm00004b040028 unchanged
exon.874849 chr10 135045726 135046319 Zm00004b040031 135045726 135046319 Zm00004b040031 Zm00004b040031,Zm00004b040031 unchanged
exon.874867 chr10 135074029 135074507 Zm00004b040032 135074029 135054162 Zm00004b040032 Zm00004b040032,Zm00004b040032 unchanged
exon.874868 chr10 135073832 135073924 Zm00004b040032 135074029 135054162 Zm00004b040032 Zm00004b040032,Zm00004b040032 unchanged
exon.874869 chr10 135073547 135073620 Zm00004b040032 135074029 135054162 Zm00004b040032 Zm00004b040032,Zm00004b040032 unchanged
exon.874870 chr10 135073405 135073463 Zm00004b040032 135074029 135054162 Zm00004b040032 Zm00004b040032,Zm00004b040032 unchanged
exon.874871 chr10 135073262 135073310 Zm00004b040032 135074029 135054162 Zm00004b040032 Zm00004b040032,Zm00004b040032 unchanged
exon.874872 chr10 135072536 135072633 Zm00004b040032 135074029 135054162 Zm00004b040032 Zm00004b040032,Zm00004b040032 unchanged
exon.874873 chr10 135072290 135072375 Zm00004b040032 135074029 135054162 Zm00004b040032 Zm00004b040032,Zm00004b040032 unchanged
exon.874874 chr10 135072105 135072203 Zm00004b040032 135074029 135054162 Zm00004b040032 Zm00004b040032,Zm00004b040032 unchanged
exon.874875 chr10 135071796 135071854 Zm00004b040032 135074029 135054162 Zm00004b040032 Zm00004b040032,Zm00004b040032 unchanged
exon.874876 chr10 135071530 135071704 Zm00004b040032 135074029 135054162 Zm00004b040032 Zm00004b040032,Zm00004b040032 unchanged
exon.874877 chr10 135070772 135070945 Zm00004b040032 135074029 135054162 Zm00004b040032 Zm00004b040032,Zm00004b040032 unchanged
exon.874878 chr10 135070362 135070473 Zm00004b040032 135074029 135054162 Zm00004b040032 Zm00004b040032,Zm00004b040032 unchanged
exon.874879 chr10 135069406 135069463 Zm00004b040032 135074029 135054162 Zm00004b040032 Zm00004b040032,Zm00004b040032 unchanged
exon.874880 chr10 135069221 135069326 Zm00004b040032 135074029 135054162 Zm00004b040032 Zm00004b040032,Zm00004b040032 unchanged
exon.874881 chr10 135067242 135067923 Zm00004b040032 135074029 135054162 Zm00004b040032 Zm00004b040032,Zm00004b040032 unchanged
exon.874882 chr10 135067166 135067221 Zm00004b040032 135074029 135054162 Zm00004b040032 Zm00004b040032,Zm00004b040032 unchanged
exon.874883 chr10 135054032 135054162 Zm00004b040032 135074029 135054162 Zm00004b040032 Zm00004b040032,Zm00004b040032 unchanged
exon.874909 chr10 135078334 135079131 Zm00004b040034 135078334 135079131 Zm00004b040034 Zm00004b040034,Zm00004b040034 unchanged
exon.874913 chr10 135081635 135081668 Zm00004b040035 135081635 135082191 Zm00004b040035 Zm00004b040035,Zm00004b040035 unchanged
exon.874914 chr10 135081813 135081916 Zm00004b040035 135081635 135082191 Zm00004b040035 Zm00004b040035,Zm00004b040035 unchanged
exon.874915 chr10 135081997 135082191 Zm00004b040035 135081635 135082191 Zm00004b040035 Zm00004b040035,Zm00004b040035 unchanged
exon.874921 chr10 135082357 135082412 Zm00004b040036 135082357 135083219 Zm00004b040036 Zm00004b040036,Zm00004b040036 unchanged
exon.874922 chr10 135082740 135082863 Zm00004b040036 135082357 135083219 Zm00004b040036 Zm00004b040036,Zm00004b040036 unchanged
exon.874923 chr10 135083043 135083219 Zm00004b040036 135082357 135083219 Zm00004b040036 Zm00004b040036,Zm00004b040036 unchanged
exon.874931 chr10 135124204 135124681 Zm00004b040037 135124204 135121767 Zm00004b040037 Zm00004b040037,Zm00004b040037 unchanged
exon.874932 chr10 135123978 135124119 Zm00004b040037 135124204 135121767 Zm00004b040037 Zm00004b040037,Zm00004b040037 unchanged
exon.874933 chr10 135122054 135122142 Zm00004b040037 135124204 135121767 Zm00004b040037 Zm00004b040037,Zm00004b040037 unchanged
exon.874934 chr10 135121858 135121989 Zm00004b040037 135124204 135121767 Zm00004b040037 Zm00004b040037,Zm00004b040037 unchanged
exon.874935 chr10 135121208 135121767 Zm00004b040037 135124204 135121767 Zm00004b040037 Zm00004b040037,Zm00004b040037 unchanged
exon.874951 chr10 135224645 135224953 Zm00004b040040 135224645 135224953 Zm00004b040040 Zm00004b040040,Zm00004b040040 unchanged
exon.874958 chr10 135244517 135245128 Zm00004b040041 135244517 135250024 Zm00004b040041 Zm00004b040041,Zm00004b040041 unchanged
exon.874959 chr10 135246379 135246460 Zm00004b040041 135244517 135250024 Zm00004b040041 Zm00004b040041,Zm00004b040041 unchanged
exon.874960 chr10 135248075 135248209 Zm00004b040041 135244517 135250024 Zm00004b040041 Zm00004b040041,Zm00004b040041 unchanged
exon.874961 chr10 135248467 135248642 Zm00004b040041 135244517 135250024 Zm00004b040041 Zm00004b040041,Zm00004b040041 unchanged
exon.874962 chr10 135248724 135248894 Zm00004b040041 135244517 135250024 Zm00004b040041 Zm00004b040041,Zm00004b040041 unchanged
exon.874963 chr10 135249589 135250024 Zm00004b040041 135244517 135250024 Zm00004b040041 Zm00004b040041,Zm00004b040041 unchanged
exon.874972 chr10 135345376 135345550 Zm00004b040042 135345376 135344447 Zm00004b040042 Zm00004b040042,Zm00004b040042 unchanged
exon.874973 chr10 135344914 135345019 Zm00004b040042 135345376 135344447 Zm00004b040042 Zm00004b040042,Zm00004b040042 unchanged
exon.874974 chr10 135344310 135344447 Zm00004b040042 135345376 135344447 Zm00004b040042 Zm00004b040042,Zm00004b040042 unchanged
exon.874981 chr10 135430026 135430331 Zm00004b040043 135430026 135432431 Zm00004b040043 Zm00004b040043,Zm00004b040043 unchanged
exon.874982 chr10 135431494 135431605 Zm00004b040043 135430026 135432431 Zm00004b040043 Zm00004b040043,Zm00004b040043 unchanged
exon.874983 chr10 135432033 135432140 Zm00004b040043 135430026 135432431 Zm00004b040043 Zm00004b040043,Zm00004b040043 unchanged
exon.874984 chr10 135432240 135432431 Zm00004b040043 135430026 135432431 Zm00004b040043 Zm00004b040043,Zm00004b040043 unchanged
exon.875056 chr10 135497054 135497312 Zm00004b040046 135497054 135522867 Zm00004b040046 Zm00004b040046,Zm00004b040046 unchanged
exon.875057 chr10 135497421 135499780 Zm00004b040046 135497054 135522867 Zm00004b040046 Zm00004b040046,Zm00004b040046 unchanged
exon.875058 chr10 135499916 135500002 Zm00004b040046 135497054 135522867 Zm00004b040046 Zm00004b040046,Zm00004b040046 unchanged
exon.875059 chr10 135500099 135500761 Zm00004b040046 135497054 135522867 Zm00004b040046 Zm00004b040046,Zm00004b040046 unchanged
exon.875060 chr10 135500853 135501017 Zm00004b040046 135497054 135522867 Zm00004b040046 Zm00004b040046,Zm00004b040046 unchanged
exon.875061 chr10 135501173 135501186 Zm00004b040046 135497054 135522867 Zm00004b040046 Zm00004b040046,Zm00004b040046 unchanged
exon.875062 chr10 135506440 135506719 Zm00004b040046 135497054 135522867 Zm00004b040046 Zm00004b040046,Zm00004b040046 unchanged
exon.875063 chr10 135506816 135507030 Zm00004b040046 135497054 135522867 Zm00004b040046 Zm00004b040046,Zm00004b040046 unchanged
exon.875064 chr10 135507566 135507871 Zm00004b040046 135497054 135522867 Zm00004b040046 Zm00004b040046,Zm00004b040046 unchanged
exon.875065 chr10 135508357 135508420 Zm00004b040046 135497054 135522867 Zm00004b040046 Zm00004b040046,Zm00004b040046 unchanged
exon.875066 chr10 135522320 135522867 Zm00004b040046 135497054 135522867 Zm00004b040046 Zm00004b040046,Zm00004b040046 unchanged
exon.875132 chr10 135523328 135523711 Zm00004b040047 135523328 135524319 Zm00004b040047 Zm00004b040047,Zm00004b040047 unchanged
exon.875133 chr10 135523784 135523839 Zm00004b040047 135523328 135524319 Zm00004b040047 Zm00004b040047,Zm00004b040047 unchanged
exon.875134 chr10 135523983 135524319 Zm00004b040047 135523328 135524319 Zm00004b040047 Zm00004b040047,Zm00004b040047 unchanged
exon.875138 chr10 135564681 135566024 Zm00004b040048 135564681 135566024 Zm00004b040048 Zm00004b040048,Zm00004b040048 unchanged
exon.875185 chr10 135667863 135668949 Zm00004b040053 135667863 135664926 Zm00004b040053 Zm00004b040053,Zm00004b040053 unchanged
exon.875186 chr10 135667107 135667159 Zm00004b040053 135667863 135664926 Zm00004b040053 Zm00004b040053,Zm00004b040053 unchanged
exon.875187 chr10 135666298 135666429 Zm00004b040053 135667863 135664926 Zm00004b040053 Zm00004b040053,Zm00004b040053 unchanged
exon.875188 chr10 135665069 135665230 Zm00004b040053 135667863 135664926 Zm00004b040053 Zm00004b040053,Zm00004b040053 unchanged
exon.875189 chr10 135664008 135664926 Zm00004b040053 135667863 135664926 Zm00004b040053 Zm00004b040053,Zm00004b040053 unchanged
exon.875195 chr10 135689100 135690032 Zm00004b040054 135689100 135690032 Zm00004b040054 Zm00004b040054,Zm00004b040054 unchanged
exon.875197 chr10 135735292 135735690 Zm00004b040055 135735292 135735690 Zm00004b040055 Zm00004b040055,Zm00004b040055 unchanged
exon.875215 chr10 135772617 135772892 Zm00004b040058 135772617 135771572 Zm00004b040058 Zm00004b040058,Zm00004b040058 unchanged
exon.875216 chr10 135772271 135772471 Zm00004b040058 135772617 135771572 Zm00004b040058 Zm00004b040058,Zm00004b040058 unchanged
exon.875217 chr10 135771693 135771908 Zm00004b040058 135772617 135771572 Zm00004b040058 Zm00004b040058,Zm00004b040058 unchanged
exon.875218 chr10 135770654 135771572 Zm00004b040058 135772617 135771572 Zm00004b040058 Zm00004b040058,Zm00004b040058 unchanged
exon.875237 chr10 135808436 135810307 Zm00004b040059 135808436 135810307 Zm00004b040059 Zm00004b040059,Zm00004b040059 unchanged
exon.875255 chr10 136070912 136072735 Zm00004b040063 136070912 136073691 Zm00004b040063 Zm00004b040063,Zm00004b040063 unchanged
exon.875256 chr10 136073252 136073691 Zm00004b040063 136070912 136073691 Zm00004b040063 Zm00004b040063,Zm00004b040063 unchanged
exon.875264 chr10 136119801 136120109 Zm00004b040064 136119801 136118214 Zm00004b040064 Zm00004b040064,Zm00004b040064 unchanged
exon.875265 chr10 136119140 136119199 Zm00004b040064 136119801 136118214 Zm00004b040064 Zm00004b040064,Zm00004b040064 unchanged
exon.875266 chr10 136118845 136119051 Zm00004b040064 136119801 136118214 Zm00004b040064 Zm00004b040064,Zm00004b040064 unchanged
exon.875267 chr10 136118567 136118692 Zm00004b040064 136119801 136118214 Zm00004b040064 Zm00004b040064,Zm00004b040064 unchanged
exon.875268 chr10 136118313 136118369 Zm00004b040064 136119801 136118214 Zm00004b040064 Zm00004b040064,Zm00004b040064 unchanged
exon.875269 chr10 136117751 136118214 Zm00004b040064 136119801 136118214 Zm00004b040064 Zm00004b040064,Zm00004b040064 unchanged
exon.875304 chr10 136128212 136128440 Zm00004b040065 136128212 136122087 Zm00004b040065 Zm00004b040065,Zm00004b040065 unchanged
exon.875305 chr10 136128001 136128124 Zm00004b040065 136128212 136122087 Zm00004b040065 Zm00004b040065,Zm00004b040065 unchanged
exon.875306 chr10 136127433 136127593 Zm00004b040065 136128212 136122087 Zm00004b040065 Zm00004b040065,Zm00004b040065 unchanged
exon.875307 chr10 136127225 136127310 Zm00004b040065 136128212 136122087 Zm00004b040065 Zm00004b040065,Zm00004b040065 unchanged
exon.875308 chr10 136126861 136127121 Zm00004b040065 136128212 136122087 Zm00004b040065 Zm00004b040065,Zm00004b040065 unchanged
exon.875309 chr10 136126692 136126759 Zm00004b040065 136128212 136122087 Zm00004b040065 Zm00004b040065,Zm00004b040065 unchanged
exon.875310 chr10 136126504 136126587 Zm00004b040065 136128212 136122087 Zm00004b040065 Zm00004b040065,Zm00004b040065 unchanged
exon.875311 chr10 136122217 136122405 Zm00004b040065 136128212 136122087 Zm00004b040065 Zm00004b040065,Zm00004b040065 unchanged
exon.875312 chr10 136122004 136122087 Zm00004b040065 136128212 136122087 Zm00004b040065 Zm00004b040065,Zm00004b040065 unchanged
exon.875326 chr10 136197497 136197787 Zm00004b040066 136197497 136200544 Zm00004b040066 Zm00004b040066,Zm00004b040066 unchanged
exon.875327 chr10 136197877 136198008 Zm00004b040066 136197497 136200544 Zm00004b040066 Zm00004b040066,Zm00004b040066 unchanged
exon.875328 chr10 136198255 136198415 Zm00004b040066 136197497 136200544 Zm00004b040066 Zm00004b040066,Zm00004b040066 unchanged
exon.875329 chr10 136198976 136200245 Zm00004b040066 136197497 136200544 Zm00004b040066 Zm00004b040066,Zm00004b040066 unchanged
exon.875330 chr10 136200427 136200544 Zm00004b040066 136197497 136200544 Zm00004b040066 Zm00004b040066,Zm00004b040066 unchanged
exon.875356 chr10 136223217 136223306 Zm00004b040069 136223217 136218243 Zm00004b040069 Zm00004b040069,Zm00004b040069 unchanged
exon.875357 chr10 136222578 136222658 Zm00004b040069 136223217 136218243 Zm00004b040069 Zm00004b040069,Zm00004b040069 unchanged
exon.875358 chr10 136219435 136219535 Zm00004b040069 136223217 136218243 Zm00004b040069 Zm00004b040069,Zm00004b040069 unchanged
exon.875359 chr10 136218327 136218639 Zm00004b040069 136223217 136218243 Zm00004b040069 Zm00004b040069,Zm00004b040069 unchanged
exon.875360 chr10 136218001 136218243 Zm00004b040069 136223217 136218243 Zm00004b040069 Zm00004b040069,Zm00004b040069 unchanged
exon.875370 chr10 136236831 136236950 Zm00004b040071 136236831 136235320 Zm00004b040071 Zm00004b040071,Zm00004b040071 unchanged
exon.875371 chr10 136235386 136235887 Zm00004b040071 136236831 136235320 Zm00004b040071 Zm00004b040071,Zm00004b040071 unchanged
exon.875372 chr10 136235313 136235320 Zm00004b040071 136236831 136235320 Zm00004b040071 Zm00004b040071,Zm00004b040071 unchanged
exon.875380 chr10 136263688 136264138 Zm00004b040072 136263688 136259566 Zm00004b040072 Zm00004b040072,Zm00004b040072 unchanged
exon.875381 chr10 136262005 136262450 Zm00004b040072 136263688 136259566 Zm00004b040072 Zm00004b040072,Zm00004b040072 unchanged
exon.875382 chr10 136261241 136261475 Zm00004b040072 136263688 136259566 Zm00004b040072 Zm00004b040072,Zm00004b040072 unchanged
exon.875383 chr10 136259684 136259755 Zm00004b040072 136263688 136259566 Zm00004b040072 Zm00004b040072,Zm00004b040072 unchanged
exon.875384 chr10 136258887 136259566 Zm00004b040072 136263688 136259566 Zm00004b040072 Zm00004b040072,Zm00004b040072 unchanged
exon.875408 chr10 136316556 136318023 Zm00004b040073 136316556 136318389 Zm00004b040073 Zm00004b040073,Zm00004b040073 unchanged
exon.875409 chr10 136318175 136318389 Zm00004b040073 136316556 136318389 Zm00004b040073 Zm00004b040073,Zm00004b040073 unchanged
exon.875415 chr10 136334570 136335659 Zm00004b040074 136334570 136333685 Zm00004b040074 Zm00004b040074,Zm00004b040074 unchanged
exon.875416 chr10 136334113 136334451 Zm00004b040074 136334570 136333685 Zm00004b040074 Zm00004b040074,Zm00004b040074 unchanged
exon.875417 chr10 136333804 136334007 Zm00004b040074 136334570 136333685 Zm00004b040074 Zm00004b040074,Zm00004b040074 unchanged
exon.875418 chr10 136333115 136333685 Zm00004b040074 136334570 136333685 Zm00004b040074 Zm00004b040074,Zm00004b040074 unchanged
exon.875454 chr10 136351122 136351903 Zm00004b040075 136351122 136354130 Zm00004b040075 Zm00004b040075,Zm00004b040075 unchanged
exon.875455 chr10 136351997 136352101 Zm00004b040075 136351122 136354130 Zm00004b040075 Zm00004b040075,Zm00004b040075 unchanged
exon.875456 chr10 136352738 136353223 Zm00004b040075 136351122 136354130 Zm00004b040075 Zm00004b040075,Zm00004b040075 unchanged
exon.875457 chr10 136353316 136354130 Zm00004b040075 136351122 136354130 Zm00004b040075 Zm00004b040075,Zm00004b040075 unchanged
exon.875462 chr10 136378258 136380591 Zm00004b040076 136378258 136380591 Zm00004b040076 Zm00004b040076,Zm00004b040076 unchanged
exon.875470 chr10 136387097 136387503 Zm00004b040077 136387097 136381105 Zm00004b040077 Zm00004b040077,Zm00004b040077 unchanged
exon.875471 chr10 136386971 136387004 Zm00004b040077 136387097 136381105 Zm00004b040077 Zm00004b040077,Zm00004b040077 unchanged
exon.875472 chr10 136386698 136386726 Zm00004b040077 136387097 136381105 Zm00004b040077 Zm00004b040077,Zm00004b040077 unchanged
exon.875473 chr10 136383888 136383960 Zm00004b040077 136387097 136381105 Zm00004b040077 Zm00004b040077,Zm00004b040077 unchanged
exon.875474 chr10 136383658 136383792 Zm00004b040077 136387097 136381105 Zm00004b040077 Zm00004b040077,Zm00004b040077 unchanged
exon.875475 chr10 136382990 136383210 Zm00004b040077 136387097 136381105 Zm00004b040077 Zm00004b040077,Zm00004b040077 unchanged
exon.875476 chr10 136378974 136381105 Zm00004b040077 136387097 136381105 Zm00004b040077 Zm00004b040077,Zm00004b040077 unchanged
exon.875608 chr10 136467672 136468067 Zm00004b040081 136467672 136468067 Zm00004b040081 Zm00004b040081,Zm00004b040081 unchanged
exon.875610 chr10 136602102 136603823 Zm00004b040082 136602102 136603823 Zm00004b040082 Zm00004b040082,Zm00004b040082 unchanged
exon.875643 chr10 136776130 136776802 Zm00004b040086 136776130 136780282 Zm00004b040086 Zm00004b040086,Zm00004b040086 unchanged
exon.875644 chr10 136776912 136777061 Zm00004b040086 136776130 136780282 Zm00004b040086 Zm00004b040086,Zm00004b040086 unchanged
exon.875645 chr10 136777276 136777527 Zm00004b040086 136776130 136780282 Zm00004b040086 Zm00004b040086,Zm00004b040086 unchanged
exon.875646 chr10 136777667 136777756 Zm00004b040086 136776130 136780282 Zm00004b040086 Zm00004b040086,Zm00004b040086 unchanged
exon.875647 chr10 136778254 136778332 Zm00004b040086 136776130 136780282 Zm00004b040086 Zm00004b040086,Zm00004b040086 unchanged
exon.875648 chr10 136778463 136778569 Zm00004b040086 136776130 136780282 Zm00004b040086 Zm00004b040086,Zm00004b040086 unchanged
exon.875649 chr10 136779659 136779789 Zm00004b040086 136776130 136780282 Zm00004b040086 Zm00004b040086,Zm00004b040086 unchanged
exon.875650 chr10 136779901 136780282 Zm00004b040086 136776130 136780282 Zm00004b040086 Zm00004b040086,Zm00004b040086 unchanged
exon.875662 chr10 136785908 136786309 Zm00004b040087 136785908 136788123 Zm00004b040087 Zm00004b040087,Zm00004b040087 unchanged
exon.875663 chr10 136786954 136787134 Zm00004b040087 136785908 136788123 Zm00004b040087 Zm00004b040087,Zm00004b040087 unchanged
exon.875664 chr10 136787220 136787308 Zm00004b040087 136785908 136788123 Zm00004b040087 Zm00004b040087,Zm00004b040087 unchanged
exon.875665 chr10 136787380 136788123 Zm00004b040087 136785908 136788123 Zm00004b040087 Zm00004b040087,Zm00004b040087 unchanged
exon.875729 chr10 136839197 136841199 Zm00004b040089 136839197 136848287 Zm00004b040089 Zm00004b040089,Zm00004b040089 unchanged
exon.875730 chr10 136841312 136841523 Zm00004b040089 136839197 136848287 Zm00004b040089 Zm00004b040089,Zm00004b040089 unchanged
exon.875731 chr10 136841610 136841727 Zm00004b040089 136839197 136848287 Zm00004b040089 Zm00004b040089,Zm00004b040089 unchanged
exon.875732 chr10 136841790 136841930 Zm00004b040089 136839197 136848287 Zm00004b040089 Zm00004b040089,Zm00004b040089 unchanged
exon.875733 chr10 136842824 136843033 Zm00004b040089 136839197 136848287 Zm00004b040089 Zm00004b040089,Zm00004b040089 unchanged
exon.875734 chr10 136846320 136846497 Zm00004b040089 136839197 136848287 Zm00004b040089 Zm00004b040089,Zm00004b040089 unchanged
exon.875735 chr10 136846603 136846976 Zm00004b040089 136839197 136848287 Zm00004b040089 Zm00004b040089,Zm00004b040089 unchanged
exon.875736 chr10 136847174 136848056 Zm00004b040089 136839197 136848287 Zm00004b040089 Zm00004b040089,Zm00004b040089 unchanged
exon.875737 chr10 136848097 136848118 Zm00004b040089 136839197 136848287 Zm00004b040089 Zm00004b040089,Zm00004b040089 unchanged
exon.875738 chr10 136848159 136848287 Zm00004b040089 136839197 136848287 Zm00004b040089 Zm00004b040089,Zm00004b040089 unchanged
exon.875916 chr10 137041919 137042119 Zm00004b040101 137041919 137042119 Zm00004b040101 Zm00004b040101,Zm00004b040101 unchanged
exon.875993 chr10 137108947 137109393 Zm00004b040105 137108947 137109393 Zm00004b040105 Zm00004b040105,Zm00004b040105 unchanged
exon.875997 chr10 137150761 137151284 Zm00004b040106 137150761 137150118 Zm00004b040106 Zm00004b040106,Zm00004b040106 unchanged
exon.875998 chr10 137150323 137150584 Zm00004b040106 137150761 137150118 Zm00004b040106 Zm00004b040106,Zm00004b040106 unchanged
exon.875999 chr10 137149150 137150118 Zm00004b040106 137150761 137150118 Zm00004b040106 Zm00004b040106,Zm00004b040106 unchanged
exon.876008 chr10 137169518 137169625 Zm00004b040108 137169518 137167726 Zm00004b040108 Zm00004b040108,Zm00004b040108 unchanged
exon.876009 chr10 137168049 137168117 Zm00004b040108 137169518 137167726 Zm00004b040108 Zm00004b040108,Zm00004b040108 unchanged
exon.876010 chr10 137167894 137167982 Zm00004b040108 137169518 137167726 Zm00004b040108 Zm00004b040108,Zm00004b040108 unchanged
exon.876011 chr10 137167405 137167726 Zm00004b040108 137169518 137167726 Zm00004b040108 Zm00004b040108,Zm00004b040108 unchanged
exon.876041 chr10 137175478 137175942 Zm00004b040109 137175478 137184327 Zm00004b040109 Zm00004b040109,Zm00004b040109 unchanged
exon.876042 chr10 137176017 137176162 Zm00004b040109 137175478 137184327 Zm00004b040109 Zm00004b040109,Zm00004b040109 unchanged
exon.876043 chr10 137176285 137176376 Zm00004b040109 137175478 137184327 Zm00004b040109 Zm00004b040109,Zm00004b040109 unchanged
exon.876044 chr10 137177442 137178184 Zm00004b040109 137175478 137184327 Zm00004b040109 Zm00004b040109,Zm00004b040109 unchanged
exon.876045 chr10 137178261 137178481 Zm00004b040109 137175478 137184327 Zm00004b040109 Zm00004b040109,Zm00004b040109 unchanged
exon.876046 chr10 137178560 137178709 Zm00004b040109 137175478 137184327 Zm00004b040109 Zm00004b040109,Zm00004b040109 unchanged
exon.876047 chr10 137178795 137178928 Zm00004b040109 137175478 137184327 Zm00004b040109 Zm00004b040109,Zm00004b040109 unchanged
exon.876048 chr10 137179073 137179182 Zm00004b040109 137175478 137184327 Zm00004b040109 Zm00004b040109,Zm00004b040109 unchanged
exon.876049 chr10 137179270 137179376 Zm00004b040109 137175478 137184327 Zm00004b040109 Zm00004b040109,Zm00004b040109 unchanged
exon.876050 chr10 137179457 137179595 Zm00004b040109 137175478 137184327 Zm00004b040109 Zm00004b040109,Zm00004b040109 unchanged
exon.876051 chr10 137179744 137179860 Zm00004b040109 137175478 137184327 Zm00004b040109 Zm00004b040109,Zm00004b040109 unchanged
exon.876052 chr10 137180308 137180415 Zm00004b040109 137175478 137184327 Zm00004b040109 Zm00004b040109,Zm00004b040109 unchanged
exon.876053 chr10 137180521 137180592 Zm00004b040109 137175478 137184327 Zm00004b040109 Zm00004b040109,Zm00004b040109 unchanged
exon.876054 chr10 137181640 137181762 Zm00004b040109 137175478 137184327 Zm00004b040109 Zm00004b040109,Zm00004b040109 unchanged
exon.876055 chr10 137181848 137182013 Zm00004b040109 137175478 137184327 Zm00004b040109 Zm00004b040109,Zm00004b040109 unchanged
exon.876056 chr10 137182092 137182213 Zm00004b040109 137175478 137184327 Zm00004b040109 Zm00004b040109,Zm00004b040109 unchanged
exon.876057 chr10 137182294 137182431 Zm00004b040109 137175478 137184327 Zm00004b040109 Zm00004b040109,Zm00004b040109 unchanged
exon.876058 chr10 137182532 137182674 Zm00004b040109 137175478 137184327 Zm00004b040109 Zm00004b040109,Zm00004b040109 unchanged
exon.876059 chr10 137182761 137182823 Zm00004b040109 137175478 137184327 Zm00004b040109 Zm00004b040109,Zm00004b040109 unchanged
exon.876060 chr10 137182894 137182957 Zm00004b040109 137175478 137184327 Zm00004b040109 Zm00004b040109,Zm00004b040109 unchanged
exon.876061 chr10 137183047 137183182 Zm00004b040109 137175478 137184327 Zm00004b040109 Zm00004b040109,Zm00004b040109 unchanged
exon.876062 chr10 137183280 137183353 Zm00004b040109 137175478 137184327 Zm00004b040109 Zm00004b040109,Zm00004b040109 unchanged
exon.876063 chr10 137183441 137183535 Zm00004b040109 137175478 137184327 Zm00004b040109 Zm00004b040109,Zm00004b040109 unchanged
exon.876064 chr10 137183621 137183652 Zm00004b040109 137175478 137184327 Zm00004b040109 Zm00004b040109,Zm00004b040109 unchanged
exon.876065 chr10 137183767 137184269 Zm00004b040109 137175478 137184327 Zm00004b040109 Zm00004b040109,Zm00004b040109 unchanged
exon.876066 chr10 137184294 137184327 Zm00004b040109 137175478 137184327 Zm00004b040109 Zm00004b040109,Zm00004b040109 unchanged
exon.876198 chr10 137197348 137197933 Zm00004b040110 137197348 137193690 Zm00004b040110 Zm00004b040110,Zm00004b040110 unchanged
exon.876199 chr10 137196545 137196821 Zm00004b040110 137197348 137193690 Zm00004b040110 Zm00004b040110,Zm00004b040110 unchanged
exon.876200 chr10 137194691 137195090 Zm00004b040110 137197348 137193690 Zm00004b040110 Zm00004b040110,Zm00004b040110 unchanged
exon.876201 chr10 137191868 137193690 Zm00004b040110 137197348 137193690 Zm00004b040110 Zm00004b040110,Zm00004b040110 unchanged
exon.876209 chr10 137213928 137213964 Zm00004b040111 137213928 137216190 Zm00004b040111 Zm00004b040111,Zm00004b040111 unchanged
exon.876210 chr10 137214786 137215184 Zm00004b040111 137213928 137216190 Zm00004b040111 Zm00004b040111,Zm00004b040111 unchanged
exon.876211 chr10 137215599 137215723 Zm00004b040111 137213928 137216190 Zm00004b040111 Zm00004b040111,Zm00004b040111 unchanged
exon.876212 chr10 137216030 137216190 Zm00004b040111 137213928 137216190 Zm00004b040111 Zm00004b040111,Zm00004b040111 unchanged
exon.876321 chr10 137541527 137541811 Zm00004b040120 137541527 137546084 Zm00004b040120 Zm00004b040120,Zm00004b040120 unchanged
exon.876322 chr10 137543281 137543330 Zm00004b040120 137541527 137546084 Zm00004b040120 Zm00004b040120,Zm00004b040120 unchanged
exon.876323 chr10 137543500 137543599 Zm00004b040120 137541527 137546084 Zm00004b040120 Zm00004b040120,Zm00004b040120 unchanged
exon.876324 chr10 137544875 137545025 Zm00004b040120 137541527 137546084 Zm00004b040120 Zm00004b040120,Zm00004b040120 unchanged
exon.876325 chr10 137545948 137546084 Zm00004b040120 137541527 137546084 Zm00004b040120 Zm00004b040120,Zm00004b040120 unchanged
exon.876337 chr10 137583026 137583148 Zm00004b040121 137583026 137592174 Zm00004b040121 Zm00004b040121,Zm00004b040121 unchanged
exon.876338 chr10 137583272 137583337 Zm00004b040121 137583026 137592174 Zm00004b040121 Zm00004b040121,Zm00004b040121 unchanged
exon.876339 chr10 137583611 137583706 Zm00004b040121 137583026 137592174 Zm00004b040121 Zm00004b040121,Zm00004b040121 unchanged
exon.876340 chr10 137583794 137583901 Zm00004b040121 137583026 137592174 Zm00004b040121 Zm00004b040121,Zm00004b040121 unchanged
exon.876341 chr10 137591024 137591152 Zm00004b040121 137583026 137592174 Zm00004b040121 Zm00004b040121,Zm00004b040121 unchanged
exon.876342 chr10 137591748 137591946 Zm00004b040121 137583026 137592174 Zm00004b040121 Zm00004b040121,Zm00004b040121 unchanged
exon.876343 chr10 137592023 137592174 Zm00004b040121 137583026 137592174 Zm00004b040121 Zm00004b040121,Zm00004b040121 unchanged
exon.876450 chr10 137787248 137787636 Zm00004b040127 137787248 137790584 Zm00004b040127 Zm00004b040127,Zm00004b040127 unchanged
exon.876451 chr10 137787755 137787864 Zm00004b040127 137787248 137790584 Zm00004b040127 Zm00004b040127,Zm00004b040127 unchanged
exon.876452 chr10 137788410 137788680 Zm00004b040127 137787248 137790584 Zm00004b040127 Zm00004b040127,Zm00004b040127 unchanged
exon.876453 chr10 137788780 137789333 Zm00004b040127 137787248 137790584 Zm00004b040127 Zm00004b040127,Zm00004b040127 unchanged
exon.876454 chr10 137789431 137789802 Zm00004b040127 137787248 137790584 Zm00004b040127 Zm00004b040127,Zm00004b040127 unchanged
exon.876455 chr10 137789943 137790021 Zm00004b040127 137787248 137790584 Zm00004b040127 Zm00004b040127,Zm00004b040127 unchanged
exon.876456 chr10 137790120 137790584 Zm00004b040127 137787248 137790584 Zm00004b040127 Zm00004b040127,Zm00004b040127 unchanged
exon.876467 chr10 137830732 137830996 Zm00004b040128 137830732 137832395 Zm00004b040128 Zm00004b040128,Zm00004b040128 unchanged
exon.876468 chr10 137831077 137831219 Zm00004b040128 137830732 137832395 Zm00004b040128 Zm00004b040128,Zm00004b040128 unchanged
exon.876469 chr10 137831403 137831627 Zm00004b040128 137830732 137832395 Zm00004b040128 Zm00004b040128,Zm00004b040128 unchanged
exon.876470 chr10 137831751 137832395 Zm00004b040128 137830732 137832395 Zm00004b040128 Zm00004b040128,Zm00004b040128 unchanged
exon.876479 chr10 137879025 137879292 Zm00004b040129 137879025 137881057 Zm00004b040129 Zm00004b040129,Zm00004b040129 unchanged
exon.876480 chr10 137879454 137879599 Zm00004b040129 137879025 137881057 Zm00004b040129 Zm00004b040129,Zm00004b040129 unchanged
exon.876481 chr10 137879720 137879980 Zm00004b040129 137879025 137881057 Zm00004b040129 Zm00004b040129,Zm00004b040129 unchanged
exon.876482 chr10 137880073 137880346 Zm00004b040129 137879025 137881057 Zm00004b040129 Zm00004b040129,Zm00004b040129 unchanged
exon.876483 chr10 137880499 137881057 Zm00004b040129 137879025 137881057 Zm00004b040129 Zm00004b040129,Zm00004b040129 unchanged
exon.876534 chr10 138047093 138048037 Zm00004b040134 138047093 138050270 Zm00004b040134 Zm00004b040134,Zm00004b040134 unchanged
exon.876535 chr10 138048888 138049045 Zm00004b040134 138047093 138050270 Zm00004b040134 Zm00004b040134,Zm00004b040134 unchanged
exon.876536 chr10 138049627 138050270 Zm00004b040134 138047093 138050270 Zm00004b040134 Zm00004b040134,Zm00004b040134 unchanged
exon.876540 chr10 138052194 138054572 Zm00004b040135 138052194 138054572 Zm00004b040135 Zm00004b040135,Zm00004b040135 unchanged
exon.876664 chr10 138236833 138237154 Zm00004b040140 138236833 138242403 Zm00004b040140 Zm00004b040140,Zm00004b040140 unchanged
exon.876665 chr10 138237472 138237543 Zm00004b040140 138236833 138242403 Zm00004b040140 Zm00004b040140,Zm00004b040140 unchanged
exon.876666 chr10 138239764 138240005 Zm00004b040140 138236833 138242403 Zm00004b040140 Zm00004b040140,Zm00004b040140 unchanged
exon.876667 chr10 138240437 138240557 Zm00004b040140 138236833 138242403 Zm00004b040140 Zm00004b040140,Zm00004b040140 unchanged
exon.876668 chr10 138240637 138240711 Zm00004b040140 138236833 138242403 Zm00004b040140 Zm00004b040140,Zm00004b040140 unchanged
exon.876669 chr10 138240804 138240930 Zm00004b040140 138236833 138242403 Zm00004b040140 Zm00004b040140,Zm00004b040140 unchanged
exon.876670 chr10 138241018 138241814 Zm00004b040140 138236833 138242403 Zm00004b040140 Zm00004b040140,Zm00004b040140 unchanged
exon.876671 chr10 138241969 138242090 Zm00004b040140 138236833 138242403 Zm00004b040140 Zm00004b040140,Zm00004b040140 unchanged
exon.876672 chr10 138242289 138242403 Zm00004b040140 138236833 138242403 Zm00004b040140 Zm00004b040140,Zm00004b040140 unchanged
exon.876687 chr10 138249480 138249815 Zm00004b040141 138249480 138247858 Zm00004b040141 Zm00004b040141,Zm00004b040141 unchanged
exon.876688 chr10 138249066 138249142 Zm00004b040141 138249480 138247858 Zm00004b040141 Zm00004b040141,Zm00004b040141 unchanged
exon.876689 chr10 138248821 138248906 Zm00004b040141 138249480 138247858 Zm00004b040141 Zm00004b040141,Zm00004b040141 unchanged
exon.876690 chr10 138248539 138248657 Zm00004b040141 138249480 138247858 Zm00004b040141 Zm00004b040141,Zm00004b040141 unchanged
exon.876691 chr10 138247954 138248121 Zm00004b040141 138249480 138247858 Zm00004b040141 Zm00004b040141,Zm00004b040141 unchanged
exon.876692 chr10 138247499 138247858 Zm00004b040141 138249480 138247858 Zm00004b040141 Zm00004b040141,Zm00004b040141 unchanged
exon.876701 chr10 138252712 138253176 Zm00004b040142 138252712 138255540 Zm00004b040142 Zm00004b040142,Zm00004b040142 unchanged
exon.876702 chr10 138253507 138254670 Zm00004b040142 138252712 138255540 Zm00004b040142 Zm00004b040142,Zm00004b040142 unchanged
exon.876703 chr10 138254765 138255540 Zm00004b040142 138252712 138255540 Zm00004b040142 Zm00004b040142,Zm00004b040142 unchanged
exon.876707 chr10 138268306 138268575 Zm00004b040143 138268306 138268575 Zm00004b040143 Zm00004b040143,Zm00004b040143 unchanged
exon.876709 chr10 138284974 138287127 Zm00004b040144 138284974 138287127 Zm00004b040144 Zm00004b040144,Zm00004b040144 unchanged
exon.876731 chr10 138380377 138380398 Zm00004b040148 138380377 138386375 Zm00004b040148 Zm00004b040148,Zm00004b040148 unchanged
exon.876732 chr10 138380720 138380757 Zm00004b040148 138380377 138386375 Zm00004b040148 Zm00004b040148,Zm00004b040148 unchanged
exon.876733 chr10 138381679 138381933 Zm00004b040148 138380377 138386375 Zm00004b040148 Zm00004b040148,Zm00004b040148 unchanged
exon.876734 chr10 138382033 138382110 Zm00004b040148 138380377 138386375 Zm00004b040148 Zm00004b040148,Zm00004b040148 unchanged
exon.876735 chr10 138382681 138382771 Zm00004b040148 138380377 138386375 Zm00004b040148 Zm00004b040148,Zm00004b040148 unchanged
exon.876736 chr10 138383400 138383548 Zm00004b040148 138380377 138386375 Zm00004b040148 Zm00004b040148,Zm00004b040148 unchanged
exon.876737 chr10 138383799 138383909 Zm00004b040148 138380377 138386375 Zm00004b040148 Zm00004b040148,Zm00004b040148 unchanged
exon.876738 chr10 138384511 138384616 Zm00004b040148 138380377 138386375 Zm00004b040148 Zm00004b040148,Zm00004b040148 unchanged
exon.876739 chr10 138385040 138386375 Zm00004b040148 138380377 138386375 Zm00004b040148 Zm00004b040148,Zm00004b040148 unchanged
exon.876749 chr10 138399303 138399707 Zm00004b040149 138399303 138399707 Zm00004b040149 Zm00004b040149,Zm00004b040149 unchanged
exon.876755 chr10 138461655 138462308 Zm00004b040152 138461655 138462308 Zm00004b040152 Zm00004b040152,Zm00004b040152 unchanged
exon.876796 chr10 138510093 138510405 Zm00004b040156 138510093 138507721 Zm00004b040156 Zm00004b040156,Zm00004b040156 unchanged
exon.876797 chr10 138509868 138509980 Zm00004b040156 138510093 138507721 Zm00004b040156 Zm00004b040156,Zm00004b040156 unchanged
exon.876798 chr10 138509550 138509746 Zm00004b040156 138510093 138507721 Zm00004b040156 Zm00004b040156,Zm00004b040156 unchanged
exon.876799 chr10 138509344 138509471 Zm00004b040156 138510093 138507721 Zm00004b040156 Zm00004b040156,Zm00004b040156 unchanged
exon.876800 chr10 138507687 138507721 Zm00004b040156 138510093 138507721 Zm00004b040156 Zm00004b040156,Zm00004b040156 unchanged
exon.876845 chr10 138691229 138691257 Zm00004b040161 138691229 138696838 Zm00004b040161 Zm00004b040161,Zm00004b040161 unchanged
exon.876846 chr10 138691279 138691781 Zm00004b040161 138691229 138696838 Zm00004b040161 Zm00004b040161,Zm00004b040161 unchanged
exon.876847 chr10 138692509 138692668 Zm00004b040161 138691229 138696838 Zm00004b040161 Zm00004b040161,Zm00004b040161 unchanged
exon.876848 chr10 138693480 138693656 Zm00004b040161 138691229 138696838 Zm00004b040161 Zm00004b040161,Zm00004b040161 unchanged
exon.876849 chr10 138694072 138694230 Zm00004b040161 138691229 138696838 Zm00004b040161 Zm00004b040161,Zm00004b040161 unchanged
exon.876850 chr10 138694365 138694439 Zm00004b040161 138691229 138696838 Zm00004b040161 Zm00004b040161,Zm00004b040161 unchanged
exon.876851 chr10 138695756 138695837 Zm00004b040161 138691229 138696838 Zm00004b040161 Zm00004b040161,Zm00004b040161 unchanged
exon.876852 chr10 138695971 138696838 Zm00004b040161 138691229 138696838 Zm00004b040161 Zm00004b040161,Zm00004b040161 unchanged
exon.876863 chr10 138697905 138698348 Zm00004b040162 138697905 138699477 Zm00004b040162 Zm00004b040162,Zm00004b040162 unchanged
exon.876864 chr10 138698468 138698718 Zm00004b040162 138697905 138699477 Zm00004b040162 Zm00004b040162,Zm00004b040162 unchanged
exon.876865 chr10 138698874 138699477 Zm00004b040162 138697905 138699477 Zm00004b040162 Zm00004b040162,Zm00004b040162 unchanged
exon.876871 chr10 138699703 138699832 Zm00004b040163 138699703 138700739 Zm00004b040163 Zm00004b040163,Zm00004b040163 unchanged
exon.876872 chr10 138699968 138700269 Zm00004b040163 138699703 138700739 Zm00004b040163 Zm00004b040163,Zm00004b040163 unchanged
exon.876873 chr10 138700341 138700739 Zm00004b040163 138699703 138700739 Zm00004b040163 Zm00004b040163,Zm00004b040163 unchanged
exon.876880 chr10 138702396 138702793 Zm00004b040164 138702396 138703902 Zm00004b040164 Zm00004b040164,Zm00004b040164 unchanged
exon.876881 chr10 138703098 138703177 Zm00004b040164 138702396 138703902 Zm00004b040164 Zm00004b040164,Zm00004b040164 unchanged
exon.876882 chr10 138703359 138703611 Zm00004b040164 138702396 138703902 Zm00004b040164 Zm00004b040164,Zm00004b040164 unchanged
exon.876883 chr10 138703696 138703902 Zm00004b040164 138702396 138703902 Zm00004b040164 Zm00004b040164,Zm00004b040164 unchanged
exon.876905 chr10 138744873 138744923 Zm00004b040165 138744873 138748814 Zm00004b040165 Zm00004b040165,Zm00004b040165 unchanged
exon.876906 chr10 138745238 138745302 Zm00004b040165 138744873 138748814 Zm00004b040165 Zm00004b040165,Zm00004b040165 unchanged
exon.876907 chr10 138745404 138745477 Zm00004b040165 138744873 138748814 Zm00004b040165 Zm00004b040165,Zm00004b040165 unchanged
exon.876908 chr10 138745765 138745859 Zm00004b040165 138744873 138748814 Zm00004b040165 Zm00004b040165,Zm00004b040165 unchanged
exon.876909 chr10 138745891 138745916 Zm00004b040165 138744873 138748814 Zm00004b040165 Zm00004b040165,Zm00004b040165 unchanged
exon.876910 chr10 138745963 138746070 Zm00004b040165 138744873 138748814 Zm00004b040165 Zm00004b040165,Zm00004b040165 unchanged
exon.876911 chr10 138747407 138747448 Zm00004b040165 138744873 138748814 Zm00004b040165 Zm00004b040165,Zm00004b040165 unchanged
exon.876912 chr10 138748032 138748117 Zm00004b040165 138744873 138748814 Zm00004b040165 Zm00004b040165,Zm00004b040165 unchanged
exon.876913 chr10 138748353 138748414 Zm00004b040165 138744873 138748814 Zm00004b040165 Zm00004b040165,Zm00004b040165 unchanged
exon.876914 chr10 138748581 138748814 Zm00004b040165 138744873 138748814 Zm00004b040165 Zm00004b040165,Zm00004b040165 unchanged
exon.876931 chr10 138769562 138769618 Zm00004b040166 138769562 138765165 Zm00004b040166 Zm00004b040166,Zm00004b040166 unchanged
exon.876932 chr10 138768386 138768698 Zm00004b040166 138769562 138765165 Zm00004b040166 Zm00004b040166,Zm00004b040166 unchanged
exon.876933 chr10 138768240 138768286 Zm00004b040166 138769562 138765165 Zm00004b040166 Zm00004b040166,Zm00004b040166 unchanged
exon.876934 chr10 138766931 138766975 Zm00004b040166 138769562 138765165 Zm00004b040166 Zm00004b040166,Zm00004b040166 unchanged
exon.876935 chr10 138766320 138766559 Zm00004b040166 138769562 138765165 Zm00004b040166 Zm00004b040166,Zm00004b040166 unchanged
exon.876936 chr10 138765842 138765941 Zm00004b040166 138769562 138765165 Zm00004b040166 Zm00004b040166,Zm00004b040166 unchanged
exon.876937 chr10 138765083 138765165 Zm00004b040166 138769562 138765165 Zm00004b040166 Zm00004b040166,Zm00004b040166 unchanged
exon.876945 chr10 138779851 138780477 Zm00004b040167 138779851 138780477 Zm00004b040167 Zm00004b040167,Zm00004b040167 unchanged
exon.876947 chr10 138792851 138793738 Zm00004b040168 138792851 138793738 Zm00004b040168 Zm00004b040168,Zm00004b040168 unchanged
exon.876951 chr10 138814714 138815012 Zm00004b040169 138814714 138813780 Zm00004b040169 Zm00004b040169,Zm00004b040169 unchanged
exon.876952 chr10 138814146 138814413 Zm00004b040169 138814714 138813780 Zm00004b040169 Zm00004b040169,Zm00004b040169 unchanged
exon.876953 chr10 138812882 138813780 Zm00004b040169 138814714 138813780 Zm00004b040169 Zm00004b040169,Zm00004b040169 unchanged
exon.876958 chr10 138815727 138816104 Zm00004b040170 138815727 138815622 Zm00004b040170 Zm00004b040170,Zm00004b040170 unchanged
exon.876959 chr10 138815187 138815622 Zm00004b040170 138815727 138815622 Zm00004b040170 Zm00004b040170,Zm00004b040170 unchanged
exon.877017 chr10 138851238 138851333 Zm00004b040173 138851238 138852898 Zm00004b040173 Zm00004b040173,Zm00004b040173 unchanged
exon.877018 chr10 138851629 138851683 Zm00004b040173 138851238 138852898 Zm00004b040173 Zm00004b040173,Zm00004b040173 unchanged
exon.877019 chr10 138851869 138851917 Zm00004b040173 138851238 138852898 Zm00004b040173 Zm00004b040173,Zm00004b040173 unchanged
exon.877020 chr10 138852080 138852147 Zm00004b040173 138851238 138852898 Zm00004b040173 Zm00004b040173,Zm00004b040173 unchanged
exon.877021 chr10 138852776 138852898 Zm00004b040173 138851238 138852898 Zm00004b040173 Zm00004b040173,Zm00004b040173 unchanged
exon.877028 chr10 138855960 138856494 Zm00004b040174 138855960 138858248 Zm00004b040174 Zm00004b040174,Zm00004b040174 unchanged
exon.877029 chr10 138857505 138858248 Zm00004b040174 138855960 138858248 Zm00004b040174 Zm00004b040174,Zm00004b040174 unchanged
exon.877120 chr10 138915991 138916201 Zm00004b040177 138915991 138911601 Zm00004b040177 Zm00004b040177,Zm00004b040177 unchanged
exon.877121 chr10 138915050 138915190 Zm00004b040177 138915991 138911601 Zm00004b040177 Zm00004b040177,Zm00004b040177 unchanged
exon.877122 chr10 138914756 138914880 Zm00004b040177 138915991 138911601 Zm00004b040177 Zm00004b040177,Zm00004b040177 unchanged
exon.877123 chr10 138914611 138914667 Zm00004b040177 138915991 138911601 Zm00004b040177 Zm00004b040177,Zm00004b040177 unchanged
exon.877124 chr10 138913886 138914048 Zm00004b040177 138915991 138911601 Zm00004b040177 Zm00004b040177,Zm00004b040177 unchanged
exon.877125 chr10 138913571 138913759 Zm00004b040177 138915991 138911601 Zm00004b040177 Zm00004b040177,Zm00004b040177 unchanged
exon.877126 chr10 138913290 138913499 Zm00004b040177 138915991 138911601 Zm00004b040177 Zm00004b040177,Zm00004b040177 unchanged
exon.877127 chr10 138912936 138913089 Zm00004b040177 138915991 138911601 Zm00004b040177 Zm00004b040177,Zm00004b040177 unchanged
exon.877128 chr10 138912730 138912793 Zm00004b040177 138915991 138911601 Zm00004b040177 Zm00004b040177,Zm00004b040177 unchanged
exon.877129 chr10 138912576 138912650 Zm00004b040177 138915991 138911601 Zm00004b040177 Zm00004b040177,Zm00004b040177 unchanged
exon.877130 chr10 138911720 138912471 Zm00004b040177 138915991 138911601 Zm00004b040177 Zm00004b040177,Zm00004b040177 unchanged
exon.877131 chr10 138911118 138911601 Zm00004b040177 138915991 138911601 Zm00004b040177 Zm00004b040177,Zm00004b040177 unchanged
exon.877146 chr10 138908313 138908521 Zm00004b040178 138908313 138911476 Zm00004b040178 Zm00004b040178,Zm00004b040178 unchanged
exon.877147 chr10 138908661 138908889 Zm00004b040178 138908313 138911476 Zm00004b040178 Zm00004b040178,Zm00004b040178 unchanged
exon.877148 chr10 138908985 138911476 Zm00004b040178 138908313 138911476 Zm00004b040178 Zm00004b040178,Zm00004b040178 unchanged
exon.877253 chr10 139005489 139005878 Zm00004b040182 139005489 139005878 Zm00004b040182 Zm00004b040182,Zm00004b040182 unchanged
exon.877255 chr10 139070711 139071523 Zm00004b040183 139070711 139071523 Zm00004b040183 Zm00004b040183,Zm00004b040183 unchanged
exon.877258 chr10 139074719 139075012 Zm00004b040184 139074719 139075611 Zm00004b040184 Zm00004b040184,Zm00004b040184 unchanged
exon.877259 chr10 139075116 139075611 Zm00004b040184 139074719 139075611 Zm00004b040184 Zm00004b040184,Zm00004b040184 unchanged
exon.877268 chr10 139219399 139219598 Zm00004b040186 139219399 139216048 Zm00004b040186 Zm00004b040186,Zm00004b040186 unchanged
exon.877269 chr10 139216012 139216048 Zm00004b040186 139219399 139216048 Zm00004b040186 Zm00004b040186,Zm00004b040186 unchanged
exon.877274 chr10 139250664 139250935 Zm00004b040187 139250664 139250269 Zm00004b040187 Zm00004b040187,Zm00004b040187 unchanged
exon.877275 chr10 139250400 139250529 Zm00004b040187 139250664 139250269 Zm00004b040187 Zm00004b040187,Zm00004b040187 unchanged
exon.877276 chr10 139249429 139250269 Zm00004b040187 139250664 139250269 Zm00004b040187 Zm00004b040187,Zm00004b040187 unchanged
exon.877281 chr10 139264599 139264963 Zm00004b040188 139264599 139265447 Zm00004b040188 Zm00004b040188,Zm00004b040188 unchanged
exon.877282 chr10 139265071 139265447 Zm00004b040188 139264599 139265447 Zm00004b040188 Zm00004b040188,Zm00004b040188 unchanged
exon.877291 chr10 139269416 139269639 Zm00004b040189 139269416 139266936 Zm00004b040189 Zm00004b040189,Zm00004b040189 unchanged
exon.877292 chr10 139268897 139268963 Zm00004b040189 139269416 139266936 Zm00004b040189 Zm00004b040189,Zm00004b040189 unchanged
exon.877293 chr10 139267968 139268023 Zm00004b040189 139269416 139266936 Zm00004b040189 Zm00004b040189,Zm00004b040189 unchanged
exon.877294 chr10 139267670 139267782 Zm00004b040189 139269416 139266936 Zm00004b040189 Zm00004b040189,Zm00004b040189 unchanged
exon.877295 chr10 139267520 139267595 Zm00004b040189 139269416 139266936 Zm00004b040189 Zm00004b040189,Zm00004b040189 unchanged
exon.877296 chr10 139267024 139267107 Zm00004b040189 139269416 139266936 Zm00004b040189 Zm00004b040189,Zm00004b040189 unchanged
exon.877297 chr10 139266066 139266936 Zm00004b040189 139269416 139266936 Zm00004b040189 Zm00004b040189,Zm00004b040189 unchanged
exon.877306 chr10 139284027 139284283 Zm00004b040190 139284027 139283391 Zm00004b040190 Zm00004b040190,Zm00004b040190 unchanged
exon.877307 chr10 139283212 139283391 Zm00004b040190 139284027 139283391 Zm00004b040190 Zm00004b040190,Zm00004b040190 unchanged
exon.877344 chr10 139420504 139420787 Zm00004b040193 139420504 139416393 Zm00004b040193 Zm00004b040193,Zm00004b040193 unchanged
exon.877345 chr10 139420017 139420061 Zm00004b040193 139420504 139416393 Zm00004b040193 Zm00004b040193,Zm00004b040193 unchanged
exon.877346 chr10 139416819 139417096 Zm00004b040193 139420504 139416393 Zm00004b040193 Zm00004b040193,Zm00004b040193 unchanged
exon.877347 chr10 139415275 139416393 Zm00004b040193 139420504 139416393 Zm00004b040193 Zm00004b040193,Zm00004b040193 unchanged
exon.877357 chr10 139474896 139474973 Zm00004b040194 139474896 139472864 Zm00004b040194 Zm00004b040194,Zm00004b040194 unchanged
exon.877358 chr10 139473997 139474192 Zm00004b040194 139474896 139472864 Zm00004b040194 Zm00004b040194,Zm00004b040194 unchanged
exon.877359 chr10 139473817 139473910 Zm00004b040194 139474896 139472864 Zm00004b040194 Zm00004b040194,Zm00004b040194 unchanged
exon.877360 chr10 139473619 139473718 Zm00004b040194 139474896 139472864 Zm00004b040194 Zm00004b040194,Zm00004b040194 unchanged
exon.877361 chr10 139472946 139472991 Zm00004b040194 139474896 139472864 Zm00004b040194 Zm00004b040194,Zm00004b040194 unchanged
exon.877362 chr10 139472283 139472864 Zm00004b040194 139474896 139472864 Zm00004b040194 Zm00004b040194,Zm00004b040194 unchanged
exon.877454 chr10 139617046 139617223 Zm00004b040197 139617046 139607749 Zm00004b040197 Zm00004b040197,Zm00004b040197 unchanged
exon.877455 chr10 139616495 139616594 Zm00004b040197 139617046 139607749 Zm00004b040197 Zm00004b040197,Zm00004b040197 unchanged
exon.877456 chr10 139615758 139615896 Zm00004b040197 139617046 139607749 Zm00004b040197 Zm00004b040197,Zm00004b040197 unchanged
exon.877457 chr10 139614395 139614480 Zm00004b040197 139617046 139607749 Zm00004b040197 Zm00004b040197,Zm00004b040197 unchanged
exon.877458 chr10 139614224 139614278 Zm00004b040197 139617046 139607749 Zm00004b040197 Zm00004b040197,Zm00004b040197 unchanged
exon.877459 chr10 139612579 139612700 Zm00004b040197 139617046 139607749 Zm00004b040197 Zm00004b040197,Zm00004b040197 unchanged
exon.877460 chr10 139612039 139612159 Zm00004b040197 139617046 139607749 Zm00004b040197 Zm00004b040197,Zm00004b040197 unchanged
exon.877461 chr10 139611047 139611192 Zm00004b040197 139617046 139607749 Zm00004b040197 Zm00004b040197,Zm00004b040197 unchanged
exon.877462 chr10 139610776 139610885 Zm00004b040197 139617046 139607749 Zm00004b040197 Zm00004b040197,Zm00004b040197 unchanged
exon.877463 chr10 139610294 139610412 Zm00004b040197 139617046 139607749 Zm00004b040197 Zm00004b040197,Zm00004b040197 unchanged
exon.877464 chr10 139610031 139610090 Zm00004b040197 139617046 139607749 Zm00004b040197 Zm00004b040197,Zm00004b040197 unchanged
exon.877465 chr10 139609828 139609894 Zm00004b040197 139617046 139607749 Zm00004b040197 Zm00004b040197,Zm00004b040197 unchanged
exon.877466 chr10 139609263 139609284 Zm00004b040197 139617046 139607749 Zm00004b040197 Zm00004b040197,Zm00004b040197 unchanged
exon.877467 chr10 139608999 139609167 Zm00004b040197 139617046 139607749 Zm00004b040197 Zm00004b040197,Zm00004b040197 unchanged
exon.877468 chr10 139608693 139608890 Zm00004b040197 139617046 139607749 Zm00004b040197 Zm00004b040197,Zm00004b040197 unchanged
exon.877469 chr10 139607411 139607749 Zm00004b040197 139617046 139607749 Zm00004b040197 Zm00004b040197,Zm00004b040197 unchanged
exon.877488 chr10 139694991 139695619 Zm00004b040198 139694991 139697863 Zm00004b040198 Zm00004b040198,Zm00004b040198 unchanged
exon.877489 chr10 139696239 139696385 Zm00004b040198 139694991 139697863 Zm00004b040198 Zm00004b040198,Zm00004b040198 unchanged
exon.877490 chr10 139697179 139697863 Zm00004b040198 139694991 139697863 Zm00004b040198 Zm00004b040198,Zm00004b040198 unchanged
exon.877496 chr10 139707756 139707966 Zm00004b040199 139707756 139706930 Zm00004b040199 Zm00004b040199,Zm00004b040199 unchanged
exon.877497 chr10 139707139 139707191 Zm00004b040199 139707756 139706930 Zm00004b040199 Zm00004b040199,Zm00004b040199 unchanged
exon.877498 chr10 139706486 139706930 Zm00004b040199 139707756 139706930 Zm00004b040199 Zm00004b040199,Zm00004b040199 unchanged
exon.877507 chr10 139760826 139761248 Zm00004b040200 139760826 139768379 Zm00004b040200 Zm00004b040200,Zm00004b040200 unchanged
exon.877508 chr10 139761326 139761535 Zm00004b040200 139760826 139768379 Zm00004b040200 Zm00004b040200,Zm00004b040200 unchanged
exon.877509 chr10 139766297 139766365 Zm00004b040200 139760826 139768379 Zm00004b040200 Zm00004b040200,Zm00004b040200 unchanged
exon.877510 chr10 139766482 139766572 Zm00004b040200 139760826 139768379 Zm00004b040200 Zm00004b040200,Zm00004b040200 unchanged
exon.877511 chr10 139766691 139766908 Zm00004b040200 139760826 139768379 Zm00004b040200 Zm00004b040200,Zm00004b040200 unchanged
exon.877512 chr10 139767012 139768379 Zm00004b040200 139760826 139768379 Zm00004b040200 Zm00004b040200,Zm00004b040200 unchanged
exon.877555 chr10 139804343 139804567 Zm00004b040207 139804343 139804567 Zm00004b040207 Zm00004b040207,Zm00004b040207 unchanged
exon.877623 chr10 139943604 139943870 Zm00004b040211 139943604 139943870 Zm00004b040211 Zm00004b040211,Zm00004b040211 unchanged
exon.877625 chr10 139991430 139991744 Zm00004b040212 139991430 139991744 Zm00004b040212 Zm00004b040212,Zm00004b040212 unchanged
exon.877787 chr10 140077032 140077357 Zm00004b040217 140077032 140073823 Zm00004b040217 Zm00004b040217,Zm00004b040217 unchanged
exon.877788 chr10 140076694 140076890 Zm00004b040217 140077032 140073823 Zm00004b040217 Zm00004b040217,Zm00004b040217 unchanged
exon.877789 chr10 140075456 140075861 Zm00004b040217 140077032 140073823 Zm00004b040217 Zm00004b040217,Zm00004b040217 unchanged
exon.877790 chr10 140073915 140074343 Zm00004b040217 140077032 140073823 Zm00004b040217 Zm00004b040217,Zm00004b040217 unchanged
exon.877791 chr10 140073485 140073823 Zm00004b040217 140077032 140073823 Zm00004b040217 Zm00004b040217,Zm00004b040217 unchanged
exon.877798 chr10 140109933 140110334 Zm00004b040218 140109933 140108525 Zm00004b040218 Zm00004b040218,Zm00004b040218 unchanged
exon.877799 chr10 140108463 140108525 Zm00004b040218 140109933 140108525 Zm00004b040218 Zm00004b040218,Zm00004b040218 unchanged
exon.877827 chr10 140220321 140220807 Zm00004b040221 140220321 140223803 Zm00004b040221 Zm00004b040221,Zm00004b040221 unchanged
exon.877828 chr10 140220885 140220982 Zm00004b040221 140220321 140223803 Zm00004b040221 Zm00004b040221,Zm00004b040221 unchanged
exon.877829 chr10 140222351 140222416 Zm00004b040221 140220321 140223803 Zm00004b040221 Zm00004b040221,Zm00004b040221 unchanged
exon.877830 chr10 140223075 140223803 Zm00004b040221 140220321 140223803 Zm00004b040221 Zm00004b040221,Zm00004b040221 unchanged
exon.877854 chr10 140228511 140228966 Zm00004b040222 140228511 140226409 Zm00004b040222 Zm00004b040222,Zm00004b040222 unchanged
exon.877855 chr10 140228065 140228313 Zm00004b040222 140228511 140226409 Zm00004b040222 Zm00004b040222,Zm00004b040222 unchanged
exon.877856 chr10 140227157 140227291 Zm00004b040222 140228511 140226409 Zm00004b040222 Zm00004b040222,Zm00004b040222 unchanged
exon.877857 chr10 140226783 140226965 Zm00004b040222 140228511 140226409 Zm00004b040222 Zm00004b040222,Zm00004b040222 unchanged
exon.877858 chr10 140226501 140226662 Zm00004b040222 140228511 140226409 Zm00004b040222 Zm00004b040222,Zm00004b040222 unchanged
exon.877859 chr10 140225566 140226409 Zm00004b040222 140228511 140226409 Zm00004b040222 Zm00004b040222,Zm00004b040222 unchanged
exon.877867 chr10 140231693 140231917 Zm00004b040223 140231693 140230087 Zm00004b040223 Zm00004b040223,Zm00004b040223 unchanged
exon.877868 chr10 140229512 140230087 Zm00004b040223 140231693 140230087 Zm00004b040223 Zm00004b040223,Zm00004b040223 unchanged
exon.877923 chr10 140263650 140264449 Zm00004b040225 140263650 140262779 Zm00004b040225 Zm00004b040225,Zm00004b040225 unchanged
exon.877924 chr10 140263229 140263323 Zm00004b040225 140263650 140262779 Zm00004b040225 Zm00004b040225,Zm00004b040225 unchanged
exon.877925 chr10 140262497 140262779 Zm00004b040225 140263650 140262779 Zm00004b040225 Zm00004b040225,Zm00004b040225 unchanged
exon.878051 chr10 140382531 140382888 Zm00004b040232 140382531 140384252 Zm00004b040232 Zm00004b040232,Zm00004b040232 unchanged
exon.878052 chr10 140383099 140383298 Zm00004b040232 140382531 140384252 Zm00004b040232 Zm00004b040232,Zm00004b040232 unchanged
exon.878053 chr10 140383464 140384252 Zm00004b040232 140382531 140384252 Zm00004b040232 Zm00004b040232,Zm00004b040232 unchanged
exon.878069 chr10 140435194 140435511 Zm00004b040235 140435194 140436753 Zm00004b040235 Zm00004b040235,Zm00004b040235 unchanged
exon.878070 chr10 140435617 140435716 Zm00004b040235 140435194 140436753 Zm00004b040235 Zm00004b040235,Zm00004b040235 unchanged
exon.878071 chr10 140435819 140435901 Zm00004b040235 140435194 140436753 Zm00004b040235 Zm00004b040235,Zm00004b040235 unchanged
exon.878072 chr10 140436025 140436100 Zm00004b040235 140435194 140436753 Zm00004b040235 Zm00004b040235,Zm00004b040235 unchanged
exon.878073 chr10 140436269 140436458 Zm00004b040235 140435194 140436753 Zm00004b040235 Zm00004b040235,Zm00004b040235 unchanged
exon.878074 chr10 140436591 140436753 Zm00004b040235 140435194 140436753 Zm00004b040235 Zm00004b040235,Zm00004b040235 unchanged
exon.878237 chr10 140594995 140595222 Zm00004b040242 140594995 140595222 Zm00004b040242 Zm00004b040242,Zm00004b040242 unchanged
exon.878519 chr10 140753514 140753950 Zm00004b040250 140753514 140747689 Zm00004b040250 Zm00004b040250,Zm00004b040250 unchanged
exon.878520 chr10 140751991 140752054 Zm00004b040250 140753514 140747689 Zm00004b040250 Zm00004b040250,Zm00004b040250 unchanged
exon.878521 chr10 140751803 140751908 Zm00004b040250 140753514 140747689 Zm00004b040250 Zm00004b040250,Zm00004b040250 unchanged
exon.878522 chr10 140751599 140751710 Zm00004b040250 140753514 140747689 Zm00004b040250 Zm00004b040250,Zm00004b040250 unchanged
exon.878523 chr10 140751353 140751521 Zm00004b040250 140753514 140747689 Zm00004b040250 Zm00004b040250,Zm00004b040250 unchanged
exon.878524 chr10 140751099 140751233 Zm00004b040250 140753514 140747689 Zm00004b040250 Zm00004b040250,Zm00004b040250 unchanged
exon.878525 chr10 140750674 140751020 Zm00004b040250 140753514 140747689 Zm00004b040250 Zm00004b040250,Zm00004b040250 unchanged
exon.878526 chr10 140750442 140750577 Zm00004b040250 140753514 140747689 Zm00004b040250 Zm00004b040250,Zm00004b040250 unchanged
exon.878527 chr10 140750107 140750355 Zm00004b040250 140753514 140747689 Zm00004b040250 Zm00004b040250,Zm00004b040250 unchanged
exon.878528 chr10 140749803 140750023 Zm00004b040250 140753514 140747689 Zm00004b040250 Zm00004b040250,Zm00004b040250 unchanged
exon.878529 chr10 140749463 140749721 Zm00004b040250 140753514 140747689 Zm00004b040250 Zm00004b040250,Zm00004b040250 unchanged
exon.878530 chr10 140748567 140749310 Zm00004b040250 140753514 140747689 Zm00004b040250 Zm00004b040250,Zm00004b040250 unchanged
exon.878531 chr10 140747035 140747689 Zm00004b040250 140753514 140747689 Zm00004b040250 Zm00004b040250,Zm00004b040250 unchanged
exon.878668 chr10 140923427 140923890 Zm00004b040255 140923427 140879957 Zm00004b040255 Zm00004b040255,Zm00004b040255 unchanged
exon.878669 chr10 140908697 140909497 Zm00004b040255 140923427 140879957 Zm00004b040255 Zm00004b040255,Zm00004b040255 unchanged
exon.878670 chr10 140907893 140907958 Zm00004b040255 140923427 140879957 Zm00004b040255 Zm00004b040255,Zm00004b040255 unchanged
exon.878671 chr10 140907600 140907773 Zm00004b040255 140923427 140879957 Zm00004b040255 Zm00004b040255,Zm00004b040255 unchanged
exon.878672 chr10 140907391 140907521 Zm00004b040255 140923427 140879957 Zm00004b040255 Zm00004b040255,Zm00004b040255 unchanged
exon.878673 chr10 140907202 140907278 Zm00004b040255 140923427 140879957 Zm00004b040255 Zm00004b040255,Zm00004b040255 unchanged
exon.878674 chr10 140906639 140906820 Zm00004b040255 140923427 140879957 Zm00004b040255 Zm00004b040255,Zm00004b040255 unchanged
exon.878675 chr10 140906450 140906527 Zm00004b040255 140923427 140879957 Zm00004b040255 Zm00004b040255,Zm00004b040255 unchanged
exon.878676 chr10 140905923 140905959 Zm00004b040255 140923427 140879957 Zm00004b040255 Zm00004b040255,Zm00004b040255 unchanged
exon.878677 chr10 140905050 140905110 Zm00004b040255 140923427 140879957 Zm00004b040255 Zm00004b040255,Zm00004b040255 unchanged
exon.878678 chr10 140904887 140904968 Zm00004b040255 140923427 140879957 Zm00004b040255 Zm00004b040255,Zm00004b040255 unchanged
exon.878679 chr10 140904338 140904460 Zm00004b040255 140923427 140879957 Zm00004b040255 Zm00004b040255,Zm00004b040255 unchanged
exon.878680 chr10 140903947 140904090 Zm00004b040255 140923427 140879957 Zm00004b040255 Zm00004b040255,Zm00004b040255 unchanged
exon.878681 chr10 140903728 140903830 Zm00004b040255 140923427 140879957 Zm00004b040255 Zm00004b040255,Zm00004b040255 unchanged
exon.878682 chr10 140903233 140903355 Zm00004b040255 140923427 140879957 Zm00004b040255 Zm00004b040255,Zm00004b040255 unchanged
exon.878683 chr10 140900620 140900690 Zm00004b040255 140923427 140879957 Zm00004b040255 Zm00004b040255,Zm00004b040255 unchanged
exon.878684 chr10 140896765 140896862 Zm00004b040255 140923427 140879957 Zm00004b040255 Zm00004b040255,Zm00004b040255 unchanged
exon.878685 chr10 140896538 140896673 Zm00004b040255 140923427 140879957 Zm00004b040255 Zm00004b040255,Zm00004b040255 unchanged
exon.878686 chr10 140896338 140896444 Zm00004b040255 140923427 140879957 Zm00004b040255 Zm00004b040255,Zm00004b040255 unchanged
exon.878687 chr10 140895561 140895656 Zm00004b040255 140923427 140879957 Zm00004b040255 Zm00004b040255,Zm00004b040255 unchanged
exon.878688 chr10 140895322 140895482 Zm00004b040255 140923427 140879957 Zm00004b040255 Zm00004b040255,Zm00004b040255 unchanged
exon.878689 chr10 140894299 140894410 Zm00004b040255 140923427 140879957 Zm00004b040255 Zm00004b040255,Zm00004b040255 unchanged
exon.878690 chr10 140894108 140894231 Zm00004b040255 140923427 140879957 Zm00004b040255 Zm00004b040255,Zm00004b040255 unchanged
exon.878691 chr10 140893957 140894034 Zm00004b040255 140923427 140879957 Zm00004b040255 Zm00004b040255,Zm00004b040255 unchanged
exon.878692 chr10 140893701 140893819 Zm00004b040255 140923427 140879957 Zm00004b040255 Zm00004b040255,Zm00004b040255 unchanged
exon.878693 chr10 140893125 140893178 Zm00004b040255 140923427 140879957 Zm00004b040255 Zm00004b040255,Zm00004b040255 unchanged
exon.878694 chr10 140892829 140892946 Zm00004b040255 140923427 140879957 Zm00004b040255 Zm00004b040255,Zm00004b040255 unchanged
exon.878695 chr10 140882122 140882250 Zm00004b040255 140923427 140879957 Zm00004b040255 Zm00004b040255,Zm00004b040255 unchanged
exon.878696 chr10 140880212 140880323 Zm00004b040255 140923427 140879957 Zm00004b040255 Zm00004b040255,Zm00004b040255 unchanged
exon.878697 chr10 140879439 140879957 Zm00004b040255 140923427 140879957 Zm00004b040255 Zm00004b040255,Zm00004b040255 unchanged
exon.878771 chr10 141014849 141015166 Zm00004b040259 141014849 141016627 Zm00004b040259 Zm00004b040259,Zm00004b040259 unchanged
exon.878772 chr10 141016057 141016627 Zm00004b040259 141014849 141016627 Zm00004b040259 Zm00004b040259,Zm00004b040259 unchanged
exon.878821 chr10 141093882 141094367 Zm00004b040262 141093882 141094367 Zm00004b040262 Zm00004b040262,Zm00004b040262 unchanged
exon.878829 chr10 141099856 141100272 Zm00004b040263 141099856 141095612 Zm00004b040263 Zm00004b040263,Zm00004b040263 unchanged
exon.878830 chr10 141099592 141099753 Zm00004b040263 141099856 141095612 Zm00004b040263 Zm00004b040263,Zm00004b040263 unchanged
exon.878831 chr10 141098161 141098312 Zm00004b040263 141099856 141095612 Zm00004b040263 Zm00004b040263,Zm00004b040263 unchanged
exon.878832 chr10 141097255 141097390 Zm00004b040263 141099856 141095612 Zm00004b040263 Zm00004b040263,Zm00004b040263 unchanged
exon.878833 chr10 141097001 141097156 Zm00004b040263 141099856 141095612 Zm00004b040263 Zm00004b040263,Zm00004b040263 unchanged
exon.878834 chr10 141096802 141096881 Zm00004b040263 141099856 141095612 Zm00004b040263 Zm00004b040263,Zm00004b040263 unchanged
exon.878835 chr10 141095162 141095612 Zm00004b040263 141099856 141095612 Zm00004b040263 Zm00004b040263,Zm00004b040263 unchanged
exon.878875 chr10 141168219 141168917 Zm00004b040265 141168219 141167268 Zm00004b040265 Zm00004b040265,Zm00004b040265 unchanged
exon.878876 chr10 141166378 141167268 Zm00004b040265 141168219 141167268 Zm00004b040265 Zm00004b040265,Zm00004b040265 unchanged
exon.878906 chr10 141207923 141208068 Zm00004b040267 141207923 141203569 Zm00004b040267 Zm00004b040267,Zm00004b040267 unchanged
exon.878907 chr10 141207003 141207316 Zm00004b040267 141207923 141203569 Zm00004b040267 Zm00004b040267,Zm00004b040267 unchanged
exon.878908 chr10 141206585 141206639 Zm00004b040267 141207923 141203569 Zm00004b040267 Zm00004b040267,Zm00004b040267 unchanged
exon.878909 chr10 141206341 141206492 Zm00004b040267 141207923 141203569 Zm00004b040267 Zm00004b040267,Zm00004b040267 unchanged
exon.878910 chr10 141206167 141206206 Zm00004b040267 141207923 141203569 Zm00004b040267 Zm00004b040267,Zm00004b040267 unchanged
exon.878911 chr10 141205724 141205819 Zm00004b040267 141207923 141203569 Zm00004b040267 Zm00004b040267,Zm00004b040267 unchanged
exon.878912 chr10 141205527 141205639 Zm00004b040267 141207923 141203569 Zm00004b040267 Zm00004b040267,Zm00004b040267 unchanged
exon.878913 chr10 141205329 141205403 Zm00004b040267 141207923 141203569 Zm00004b040267 Zm00004b040267,Zm00004b040267 unchanged
exon.878914 chr10 141204575 141204652 Zm00004b040267 141207923 141203569 Zm00004b040267 Zm00004b040267,Zm00004b040267 unchanged
exon.878915 chr10 141204325 141204468 Zm00004b040267 141207923 141203569 Zm00004b040267 Zm00004b040267,Zm00004b040267 unchanged
exon.878916 chr10 141204146 141204213 Zm00004b040267 141207923 141203569 Zm00004b040267 Zm00004b040267,Zm00004b040267 unchanged
exon.878917 chr10 141203912 141204026 Zm00004b040267 141207923 141203569 Zm00004b040267 Zm00004b040267,Zm00004b040267 unchanged
exon.878918 chr10 141203661 141203817 Zm00004b040267 141207923 141203569 Zm00004b040267 Zm00004b040267,Zm00004b040267 unchanged
exon.878919 chr10 141203198 141203569 Zm00004b040267 141207923 141203569 Zm00004b040267 Zm00004b040267,Zm00004b040267 unchanged
exon.879123 chr10 141327152 141327450 Zm00004b040273 141327152 141325770 Zm00004b040273 Zm00004b040273,Zm00004b040273 unchanged
exon.879124 chr10 141326052 141326117 Zm00004b040273 141327152 141325770 Zm00004b040273 Zm00004b040273,Zm00004b040273 unchanged
exon.879125 chr10 141325698 141325770 Zm00004b040273 141327152 141325770 Zm00004b040273 Zm00004b040273,Zm00004b040273 unchanged
exon.879145 chr10 141353622 141353882 Zm00004b040274 141353622 141360025 Zm00004b040274 Zm00004b040274,Zm00004b040274 unchanged
exon.879146 chr10 141355451 141355581 Zm00004b040274 141353622 141360025 Zm00004b040274 Zm00004b040274,Zm00004b040274 unchanged
exon.879147 chr10 141355719 141355803 Zm00004b040274 141353622 141360025 Zm00004b040274 Zm00004b040274,Zm00004b040274 unchanged
exon.879148 chr10 141356011 141356083 Zm00004b040274 141353622 141360025 Zm00004b040274 Zm00004b040274,Zm00004b040274 unchanged
exon.879149 chr10 141356191 141356288 Zm00004b040274 141353622 141360025 Zm00004b040274 Zm00004b040274,Zm00004b040274 unchanged
exon.879150 chr10 141356429 141356521 Zm00004b040274 141353622 141360025 Zm00004b040274 Zm00004b040274,Zm00004b040274 unchanged
exon.879151 chr10 141357272 141357314 Zm00004b040274 141353622 141360025 Zm00004b040274 Zm00004b040274,Zm00004b040274 unchanged
exon.879152 chr10 141357777 141357853 Zm00004b040274 141353622 141360025 Zm00004b040274 Zm00004b040274,Zm00004b040274 unchanged
exon.879153 chr10 141357939 141358013 Zm00004b040274 141353622 141360025 Zm00004b040274 Zm00004b040274,Zm00004b040274 unchanged
exon.879154 chr10 141358259 141358306 Zm00004b040274 141353622 141360025 Zm00004b040274 Zm00004b040274,Zm00004b040274 unchanged
exon.879155 chr10 141358401 141358484 Zm00004b040274 141353622 141360025 Zm00004b040274 Zm00004b040274,Zm00004b040274 unchanged
exon.879156 chr10 141358555 141358642 Zm00004b040274 141353622 141360025 Zm00004b040274 Zm00004b040274,Zm00004b040274 unchanged
exon.879157 chr10 141358786 141358864 Zm00004b040274 141353622 141360025 Zm00004b040274 Zm00004b040274,Zm00004b040274 unchanged
exon.879158 chr10 141358960 141359050 Zm00004b040274 141353622 141360025 Zm00004b040274 Zm00004b040274,Zm00004b040274 unchanged
exon.879159 chr10 141359132 141359210 Zm00004b040274 141353622 141360025 Zm00004b040274 Zm00004b040274,Zm00004b040274 unchanged
exon.879160 chr10 141359389 141359504 Zm00004b040274 141353622 141360025 Zm00004b040274 Zm00004b040274,Zm00004b040274 unchanged
exon.879161 chr10 141359593 141360025 Zm00004b040274 141353622 141360025 Zm00004b040274 Zm00004b040274,Zm00004b040274 unchanged
exon.879187 chr10 141379173 141380327 Zm00004b040275 141379173 141383651 Zm00004b040275 Zm00004b040275,Zm00004b040275 unchanged
exon.879188 chr10 141380400 141380728 Zm00004b040275 141379173 141383651 Zm00004b040275 Zm00004b040275,Zm00004b040275 unchanged
exon.879189 chr10 141380958 141381432 Zm00004b040275 141379173 141383651 Zm00004b040275 Zm00004b040275,Zm00004b040275 unchanged
exon.879190 chr10 141381551 141381772 Zm00004b040275 141379173 141383651 Zm00004b040275 Zm00004b040275,Zm00004b040275 unchanged
exon.879191 chr10 141381861 141382019 Zm00004b040275 141379173 141383651 Zm00004b040275 Zm00004b040275,Zm00004b040275 unchanged
exon.879192 chr10 141382396 141382554 Zm00004b040275 141379173 141383651 Zm00004b040275 Zm00004b040275,Zm00004b040275 unchanged
exon.879193 chr10 141382801 141382959 Zm00004b040275 141379173 141383651 Zm00004b040275 Zm00004b040275,Zm00004b040275 unchanged
exon.879194 chr10 141383183 141383275 Zm00004b040275 141379173 141383651 Zm00004b040275 Zm00004b040275,Zm00004b040275 unchanged
exon.879195 chr10 141383420 141383651 Zm00004b040275 141379173 141383651 Zm00004b040275 Zm00004b040275,Zm00004b040275 unchanged
exon.879212 chr10 141416309 141416447 Zm00004b040276 141416309 141423030 Zm00004b040276 Zm00004b040276,Zm00004b040276 unchanged
exon.879213 chr10 141416763 141417227 Zm00004b040276 141416309 141423030 Zm00004b040276 Zm00004b040276,Zm00004b040276 unchanged
exon.879214 chr10 141418345 141418875 Zm00004b040276 141416309 141423030 Zm00004b040276 Zm00004b040276,Zm00004b040276 unchanged
exon.879215 chr10 141419012 141419155 Zm00004b040276 141416309 141423030 Zm00004b040276 Zm00004b040276,Zm00004b040276 unchanged
exon.879216 chr10 141420231 141420471 Zm00004b040276 141416309 141423030 Zm00004b040276 Zm00004b040276,Zm00004b040276 unchanged
exon.879217 chr10 141421116 141421616 Zm00004b040276 141416309 141423030 Zm00004b040276 Zm00004b040276,Zm00004b040276 unchanged
exon.879218 chr10 141421761 141422387 Zm00004b040276 141416309 141423030 Zm00004b040276 Zm00004b040276,Zm00004b040276 unchanged
exon.879219 chr10 141422979 141423030 Zm00004b040276 141416309 141423030 Zm00004b040276 Zm00004b040276,Zm00004b040276 unchanged
exon.879283 chr10 141502539 141503121 Zm00004b040282 141502539 141500120 Zm00004b040282 Zm00004b040282,Zm00004b040282 unchanged
exon.879284 chr10 141502375 141502443 Zm00004b040282 141502539 141500120 Zm00004b040282 Zm00004b040282,Zm00004b040282 unchanged
exon.879285 chr10 141501434 141501487 Zm00004b040282 141502539 141500120 Zm00004b040282 Zm00004b040282,Zm00004b040282 unchanged
exon.879286 chr10 141501245 141501311 Zm00004b040282 141502539 141500120 Zm00004b040282 Zm00004b040282,Zm00004b040282 unchanged
exon.879287 chr10 141501061 141501135 Zm00004b040282 141502539 141500120 Zm00004b040282 Zm00004b040282,Zm00004b040282 unchanged
exon.879288 chr10 141500709 141500957 Zm00004b040282 141502539 141500120 Zm00004b040282 Zm00004b040282,Zm00004b040282 unchanged
exon.879289 chr10 141500594 141500636 Zm00004b040282 141502539 141500120 Zm00004b040282 Zm00004b040282,Zm00004b040282 unchanged
exon.879290 chr10 141500437 141500515 Zm00004b040282 141502539 141500120 Zm00004b040282 Zm00004b040282,Zm00004b040282 unchanged
exon.879291 chr10 141500214 141500346 Zm00004b040282 141502539 141500120 Zm00004b040282 Zm00004b040282,Zm00004b040282 unchanged
exon.879292 chr10 141499568 141500120 Zm00004b040282 141502539 141500120 Zm00004b040282 Zm00004b040282,Zm00004b040282 unchanged
exon.879489 chr10 141554818 141556399 Zm00004b040285 141554818 141564315 Zm00004b040285 Zm00004b040285,Zm00004b040285 unchanged
exon.879490 chr10 141556500 141556647 Zm00004b040285 141554818 141564315 Zm00004b040285 Zm00004b040285,Zm00004b040285 unchanged
exon.879491 chr10 141557144 141557256 Zm00004b040285 141554818 141564315 Zm00004b040285 Zm00004b040285,Zm00004b040285 unchanged
exon.879492 chr10 141557339 141557413 Zm00004b040285 141554818 141564315 Zm00004b040285 Zm00004b040285,Zm00004b040285 unchanged
exon.879493 chr10 141558107 141558310 Zm00004b040285 141554818 141564315 Zm00004b040285 Zm00004b040285,Zm00004b040285 unchanged
exon.879494 chr10 141558606 141558886 Zm00004b040285 141554818 141564315 Zm00004b040285 Zm00004b040285,Zm00004b040285 unchanged
exon.879495 chr10 141559106 141559172 Zm00004b040285 141554818 141564315 Zm00004b040285 Zm00004b040285,Zm00004b040285 unchanged
exon.879496 chr10 141559345 141559386 Zm00004b040285 141554818 141564315 Zm00004b040285 Zm00004b040285,Zm00004b040285 unchanged
exon.879497 chr10 141559579 141559668 Zm00004b040285 141554818 141564315 Zm00004b040285 Zm00004b040285,Zm00004b040285 unchanged
exon.879498 chr10 141560258 141561162 Zm00004b040285 141554818 141564315 Zm00004b040285 Zm00004b040285,Zm00004b040285 unchanged
exon.879499 chr10 141562338 141564315 Zm00004b040285 141554818 141564315 Zm00004b040285 Zm00004b040285,Zm00004b040285 unchanged
exon.879572 chr10 141573810 141574306 Zm00004b040286 141573810 141562662 Zm00004b040286 Zm00004b040286,Zm00004b040286 unchanged
exon.879573 chr10 141572985 141573297 Zm00004b040286 141573810 141562662 Zm00004b040286 Zm00004b040286,Zm00004b040286 unchanged
exon.879574 chr10 141572681 141572752 Zm00004b040286 141573810 141562662 Zm00004b040286 Zm00004b040286,Zm00004b040286 unchanged
exon.879575 chr10 141569240 141569311 Zm00004b040286 141573810 141562662 Zm00004b040286 Zm00004b040286,Zm00004b040286 unchanged
exon.879576 chr10 141569083 141569154 Zm00004b040286 141573810 141562662 Zm00004b040286 Zm00004b040286,Zm00004b040286 unchanged
exon.879577 chr10 141568795 141568866 Zm00004b040286 141573810 141562662 Zm00004b040286 Zm00004b040286,Zm00004b040286 unchanged
exon.879578 chr10 141568287 141568358 Zm00004b040286 141573810 141562662 Zm00004b040286 Zm00004b040286,Zm00004b040286 unchanged
exon.879579 chr10 141568138 141568209 Zm00004b040286 141573810 141562662 Zm00004b040286 Zm00004b040286,Zm00004b040286 unchanged
exon.879580 chr10 141567056 141567127 Zm00004b040286 141573810 141562662 Zm00004b040286 Zm00004b040286,Zm00004b040286 unchanged
exon.879581 chr10 141566897 141566968 Zm00004b040286 141573810 141562662 Zm00004b040286 Zm00004b040286,Zm00004b040286 unchanged
exon.879582 chr10 141566717 141566791 Zm00004b040286 141573810 141562662 Zm00004b040286 Zm00004b040286,Zm00004b040286 unchanged
exon.879583 chr10 141566515 141566586 Zm00004b040286 141573810 141562662 Zm00004b040286 Zm00004b040286,Zm00004b040286 unchanged
exon.879584 chr10 141566360 141566425 Zm00004b040286 141573810 141562662 Zm00004b040286 Zm00004b040286,Zm00004b040286 unchanged
exon.879585 chr10 141566210 141566275 Zm00004b040286 141573810 141562662 Zm00004b040286 Zm00004b040286,Zm00004b040286 unchanged
exon.879586 chr10 141565629 141565693 Zm00004b040286 141573810 141562662 Zm00004b040286 Zm00004b040286,Zm00004b040286 unchanged
exon.879587 chr10 141565163 141565527 Zm00004b040286 141573810 141562662 Zm00004b040286 Zm00004b040286,Zm00004b040286 unchanged
exon.879588 chr10 141564871 141565069 Zm00004b040286 141573810 141562662 Zm00004b040286 Zm00004b040286,Zm00004b040286 unchanged
exon.879589 chr10 141564450 141564611 Zm00004b040286 141573810 141562662 Zm00004b040286 Zm00004b040286,Zm00004b040286 unchanged
exon.879590 chr10 141564241 141564359 Zm00004b040286 141573810 141562662 Zm00004b040286 Zm00004b040286,Zm00004b040286 unchanged
exon.879591 chr10 141563638 141563895 Zm00004b040286 141573810 141562662 Zm00004b040286 Zm00004b040286,Zm00004b040286 unchanged
exon.879592 chr10 141561970 141562662 Zm00004b040286 141573810 141562662 Zm00004b040286 Zm00004b040286,Zm00004b040286 unchanged
exon.879631 chr10 141603855 141604381 Zm00004b040287 141603855 141601294 Zm00004b040287 Zm00004b040287,Zm00004b040287 unchanged
exon.879632 chr10 141601653 141601750 Zm00004b040287 141603855 141601294 Zm00004b040287 Zm00004b040287,Zm00004b040287 unchanged
exon.879633 chr10 141601486 141601551 Zm00004b040287 141603855 141601294 Zm00004b040287 Zm00004b040287,Zm00004b040287 unchanged
exon.879634 chr10 141600685 141601294 Zm00004b040287 141603855 141601294 Zm00004b040287 Zm00004b040287,Zm00004b040287 unchanged
exon.879639 chr10 141606281 141606655 Zm00004b040288 141606281 141606655 Zm00004b040288 Zm00004b040288,Zm00004b040288 unchanged
exon.879641 chr10 141625493 141625792 Zm00004b040289 141625493 141625792 Zm00004b040289 Zm00004b040289,Zm00004b040289 unchanged
exon.879974 chr10 141706802 141707131 Zm00004b040295 141706802 141698759 Zm00004b040295 Zm00004b040295,Zm00004b040295 unchanged
exon.879975 chr10 141705262 141705906 Zm00004b040295 141706802 141698759 Zm00004b040295 Zm00004b040295,Zm00004b040295 unchanged
exon.879976 chr10 141704867 141705110 Zm00004b040295 141706802 141698759 Zm00004b040295 Zm00004b040295,Zm00004b040295 unchanged
exon.879977 chr10 141704630 141704771 Zm00004b040295 141706802 141698759 Zm00004b040295 Zm00004b040295,Zm00004b040295 unchanged
exon.879978 chr10 141704260 141704443 Zm00004b040295 141706802 141698759 Zm00004b040295 Zm00004b040295,Zm00004b040295 unchanged
exon.879979 chr10 141703979 141704170 Zm00004b040295 141706802 141698759 Zm00004b040295 Zm00004b040295,Zm00004b040295 unchanged
exon.879980 chr10 141703625 141703897 Zm00004b040295 141706802 141698759 Zm00004b040295 Zm00004b040295,Zm00004b040295 unchanged
exon.879981 chr10 141703455 141703526 Zm00004b040295 141706802 141698759 Zm00004b040295 Zm00004b040295,Zm00004b040295 unchanged
exon.879982 chr10 141703201 141703287 Zm00004b040295 141706802 141698759 Zm00004b040295 Zm00004b040295,Zm00004b040295 unchanged
exon.879983 chr10 141702959 141703081 Zm00004b040295 141706802 141698759 Zm00004b040295 Zm00004b040295,Zm00004b040295 unchanged
exon.879984 chr10 141702772 141702882 Zm00004b040295 141706802 141698759 Zm00004b040295 Zm00004b040295,Zm00004b040295 unchanged
exon.879985 chr10 141702628 141702666 Zm00004b040295 141706802 141698759 Zm00004b040295 Zm00004b040295,Zm00004b040295 unchanged
exon.879986 chr10 141702421 141702542 Zm00004b040295 141706802 141698759 Zm00004b040295 Zm00004b040295,Zm00004b040295 unchanged
exon.879987 chr10 141702210 141702354 Zm00004b040295 141706802 141698759 Zm00004b040295 Zm00004b040295,Zm00004b040295 unchanged
exon.879988 chr10 141702042 141702125 Zm00004b040295 141706802 141698759 Zm00004b040295 Zm00004b040295,Zm00004b040295 unchanged
exon.879989 chr10 141701098 141701955 Zm00004b040295 141706802 141698759 Zm00004b040295 Zm00004b040295,Zm00004b040295 unchanged
exon.879990 chr10 141700970 141701016 Zm00004b040295 141706802 141698759 Zm00004b040295 Zm00004b040295,Zm00004b040295 unchanged
exon.879991 chr10 141700092 141700158 Zm00004b040295 141706802 141698759 Zm00004b040295 Zm00004b040295,Zm00004b040295 unchanged
exon.879992 chr10 141699966 141700009 Zm00004b040295 141706802 141698759 Zm00004b040295 Zm00004b040295,Zm00004b040295 unchanged
exon.879993 chr10 141699012 141699069 Zm00004b040295 141706802 141698759 Zm00004b040295 Zm00004b040295,Zm00004b040295 unchanged
exon.879994 chr10 141698265 141698759 Zm00004b040295 141706802 141698759 Zm00004b040295 Zm00004b040295,Zm00004b040295 unchanged
exon.880302 chr10 141792535 141793881 Zm00004b040299 141792535 141793881 Zm00004b040299 Zm00004b040299,Zm00004b040299 unchanged
exon.880478 chr10 141844054 141845560 Zm00004b040305 141844054 141843956 Zm00004b040305 Zm00004b040305,Zm00004b040305 unchanged
exon.880479 chr10 141843137 141843956 Zm00004b040305 141844054 141843956 Zm00004b040305 Zm00004b040305,Zm00004b040305 unchanged
exon.880690 chr10 142005334 142006141 Zm00004b040309 142005334 142007820 Zm00004b040309 Zm00004b040309,Zm00004b040309 unchanged
exon.880691 chr10 142006270 142006534 Zm00004b040309 142005334 142007820 Zm00004b040309 Zm00004b040309,Zm00004b040309 unchanged
exon.880692 chr10 142006633 142007820 Zm00004b040309 142005334 142007820 Zm00004b040309 Zm00004b040309,Zm00004b040309 unchanged
exon.880760 chr10 142045429 142045971 Zm00004b040310 142045429 142037266 Zm00004b040310 Zm00004b040310,Zm00004b040310 unchanged
exon.880761 chr10 142045132 142045195 Zm00004b040310 142045429 142037266 Zm00004b040310 Zm00004b040310,Zm00004b040310 unchanged
exon.880762 chr10 142043587 142045035 Zm00004b040310 142045429 142037266 Zm00004b040310 Zm00004b040310,Zm00004b040310 unchanged
exon.880763 chr10 142043113 142043327 Zm00004b040310 142045429 142037266 Zm00004b040310 Zm00004b040310,Zm00004b040310 unchanged
exon.880764 chr10 142042681 142042951 Zm00004b040310 142045429 142037266 Zm00004b040310 Zm00004b040310,Zm00004b040310 unchanged
exon.880765 chr10 142041920 142042095 Zm00004b040310 142045429 142037266 Zm00004b040310 Zm00004b040310,Zm00004b040310 unchanged
exon.880766 chr10 142041739 142041846 Zm00004b040310 142045429 142037266 Zm00004b040310 Zm00004b040310,Zm00004b040310 unchanged
exon.880767 chr10 142039669 142039778 Zm00004b040310 142045429 142037266 Zm00004b040310 Zm00004b040310,Zm00004b040310 unchanged
exon.880768 chr10 142039149 142039251 Zm00004b040310 142045429 142037266 Zm00004b040310 Zm00004b040310,Zm00004b040310 unchanged
exon.880769 chr10 142038745 142038915 Zm00004b040310 142045429 142037266 Zm00004b040310 Zm00004b040310,Zm00004b040310 unchanged
exon.880770 chr10 142038504 142038632 Zm00004b040310 142045429 142037266 Zm00004b040310 Zm00004b040310,Zm00004b040310 unchanged
exon.880771 chr10 142037776 142037958 Zm00004b040310 142045429 142037266 Zm00004b040310 Zm00004b040310,Zm00004b040310 unchanged
exon.880772 chr10 142037545 142037676 Zm00004b040310 142045429 142037266 Zm00004b040310 Zm00004b040310,Zm00004b040310 unchanged
exon.880773 chr10 142037351 142037462 Zm00004b040310 142045429 142037266 Zm00004b040310 Zm00004b040310,Zm00004b040310 unchanged
exon.880774 chr10 142036585 142037266 Zm00004b040310 142045429 142037266 Zm00004b040310 Zm00004b040310,Zm00004b040310 unchanged
exon.880794 chr10 142110060 142110473 Zm00004b040313 142110060 142110473 Zm00004b040313 Zm00004b040313,Zm00004b040313 unchanged
exon.880864 chr10 142130005 142131185 Zm00004b040316 142130005 142133648 Zm00004b040316 Zm00004b040316,Zm00004b040316 unchanged
exon.880865 chr10 142131425 142132076 Zm00004b040316 142130005 142133648 Zm00004b040316 Zm00004b040316,Zm00004b040316 unchanged
exon.880866 chr10 142132162 142132312 Zm00004b040316 142130005 142133648 Zm00004b040316 Zm00004b040316,Zm00004b040316 unchanged
exon.880867 chr10 142132505 142132567 Zm00004b040316 142130005 142133648 Zm00004b040316 Zm00004b040316,Zm00004b040316 unchanged
exon.880868 chr10 142132942 142133238 Zm00004b040316 142130005 142133648 Zm00004b040316 Zm00004b040316,Zm00004b040316 unchanged
exon.880869 chr10 142133430 142133648 Zm00004b040316 142130005 142133648 Zm00004b040316 Zm00004b040316,Zm00004b040316 unchanged
exon.880911 chr10 142208893 142209323 Zm00004b040318 142208893 142214933 Zm00004b040318 Zm00004b040318,Zm00004b040318 unchanged
exon.880912 chr10 142211479 142211600 Zm00004b040318 142208893 142214933 Zm00004b040318 Zm00004b040318,Zm00004b040318 unchanged
exon.880913 chr10 142211673 142211812 Zm00004b040318 142208893 142214933 Zm00004b040318 Zm00004b040318,Zm00004b040318 unchanged
exon.880914 chr10 142212028 142212092 Zm00004b040318 142208893 142214933 Zm00004b040318 Zm00004b040318,Zm00004b040318 unchanged
exon.880915 chr10 142212178 142212324 Zm00004b040318 142208893 142214933 Zm00004b040318 Zm00004b040318,Zm00004b040318 unchanged
exon.880916 chr10 142212741 142212823 Zm00004b040318 142208893 142214933 Zm00004b040318 Zm00004b040318,Zm00004b040318 unchanged
exon.880917 chr10 142213423 142213524 Zm00004b040318 142208893 142214933 Zm00004b040318 Zm00004b040318,Zm00004b040318 unchanged
exon.880918 chr10 142213613 142213663 Zm00004b040318 142208893 142214933 Zm00004b040318 Zm00004b040318,Zm00004b040318 unchanged
exon.880919 chr10 142214072 142214162 Zm00004b040318 142208893 142214933 Zm00004b040318 Zm00004b040318,Zm00004b040318 unchanged
exon.880920 chr10 142214293 142214933 Zm00004b040318 142208893 142214933 Zm00004b040318 Zm00004b040318,Zm00004b040318 unchanged
exon.880953 chr10 142245234 142247894 Zm00004b040321 142245234 142247894 Zm00004b040321 Zm00004b040321,Zm00004b040321 unchanged
exon.881029 chr10 142270935 142270970 Zm00004b040322 142270935 142265088 Zm00004b040322 Zm00004b040322,Zm00004b040322 unchanged
exon.881030 chr10 142270227 142270914 Zm00004b040322 142270935 142265088 Zm00004b040322 Zm00004b040322,Zm00004b040322 unchanged
exon.881031 chr10 142269035 142269312 Zm00004b040322 142270935 142265088 Zm00004b040322 Zm00004b040322,Zm00004b040322 unchanged
exon.881032 chr10 142268296 142268413 Zm00004b040322 142270935 142265088 Zm00004b040322 Zm00004b040322,Zm00004b040322 unchanged
exon.881033 chr10 142266980 142267669 Zm00004b040322 142270935 142265088 Zm00004b040322 Zm00004b040322,Zm00004b040322 unchanged
exon.881034 chr10 142266793 142266894 Zm00004b040322 142270935 142265088 Zm00004b040322 Zm00004b040322,Zm00004b040322 unchanged
exon.881035 chr10 142266320 142266695 Zm00004b040322 142270935 142265088 Zm00004b040322 Zm00004b040322,Zm00004b040322 unchanged
exon.881036 chr10 142265897 142266216 Zm00004b040322 142270935 142265088 Zm00004b040322 Zm00004b040322,Zm00004b040322 unchanged
exon.881037 chr10 142265730 142265825 Zm00004b040322 142270935 142265088 Zm00004b040322 Zm00004b040322,Zm00004b040322 unchanged
exon.881038 chr10 142265161 142265595 Zm00004b040322 142270935 142265088 Zm00004b040322 Zm00004b040322,Zm00004b040322 unchanged
exon.881039 chr10 142264560 142265088 Zm00004b040322 142270935 142265088 Zm00004b040322 Zm00004b040322,Zm00004b040322 unchanged
exon.881065 chr10 142308635 142308740 Zm00004b040325 142308635 142308566 Zm00004b040325 Zm00004b040325,Zm00004b040325 unchanged
exon.881066 chr10 142308421 142308566 Zm00004b040325 142308635 142308566 Zm00004b040325 Zm00004b040325,Zm00004b040325 unchanged
exon.881153 chr10 142366100 142366617 Zm00004b040330 142366100 142368253 Zm00004b040330 Zm00004b040330,Zm00004b040330 unchanged
exon.881154 chr10 142367619 142368253 Zm00004b040330 142366100 142368253 Zm00004b040330 Zm00004b040330,Zm00004b040330 unchanged
exon.881197 chr10 142418514 142419042 Zm00004b040332 142418514 142381914 Zm00004b040332 Zm00004b040332,Zm00004b040332 unchanged
exon.881198 chr10 142415569 142415692 Zm00004b040332 142418514 142381914 Zm00004b040332 Zm00004b040332,Zm00004b040332 unchanged
exon.881199 chr10 142415203 142415301 Zm00004b040332 142418514 142381914 Zm00004b040332 Zm00004b040332,Zm00004b040332 unchanged
exon.881200 chr10 142414990 142415052 Zm00004b040332 142418514 142381914 Zm00004b040332 Zm00004b040332,Zm00004b040332 unchanged
exon.881201 chr10 142414748 142414825 Zm00004b040332 142418514 142381914 Zm00004b040332 Zm00004b040332,Zm00004b040332 unchanged
exon.881202 chr10 142414160 142414349 Zm00004b040332 142418514 142381914 Zm00004b040332 Zm00004b040332,Zm00004b040332 unchanged
exon.881203 chr10 142412623 142412888 Zm00004b040332 142418514 142381914 Zm00004b040332 Zm00004b040332,Zm00004b040332 unchanged
exon.881204 chr10 142412158 142412530 Zm00004b040332 142418514 142381914 Zm00004b040332 Zm00004b040332,Zm00004b040332 unchanged
exon.881205 chr10 142407809 142407892 Zm00004b040332 142418514 142381914 Zm00004b040332 Zm00004b040332,Zm00004b040332 unchanged
exon.881206 chr10 142406128 142406414 Zm00004b040332 142418514 142381914 Zm00004b040332 Zm00004b040332,Zm00004b040332 unchanged
exon.881207 chr10 142389840 142389887 Zm00004b040332 142418514 142381914 Zm00004b040332 Zm00004b040332,Zm00004b040332 unchanged
exon.881208 chr10 142388790 142388826 Zm00004b040332 142418514 142381914 Zm00004b040332 Zm00004b040332,Zm00004b040332 unchanged
exon.881209 chr10 142388507 142388697 Zm00004b040332 142418514 142381914 Zm00004b040332 Zm00004b040332,Zm00004b040332 unchanged
exon.881210 chr10 142388242 142388420 Zm00004b040332 142418514 142381914 Zm00004b040332 Zm00004b040332,Zm00004b040332 unchanged
exon.881211 chr10 142387891 142388173 Zm00004b040332 142418514 142381914 Zm00004b040332 Zm00004b040332,Zm00004b040332 unchanged
exon.881212 chr10 142386820 142387050 Zm00004b040332 142418514 142381914 Zm00004b040332 Zm00004b040332,Zm00004b040332 unchanged
exon.881213 chr10 142386552 142386707 Zm00004b040332 142418514 142381914 Zm00004b040332 Zm00004b040332,Zm00004b040332 unchanged
exon.881214 chr10 142383363 142383503 Zm00004b040332 142418514 142381914 Zm00004b040332 Zm00004b040332,Zm00004b040332 unchanged
exon.881215 chr10 142383069 142383281 Zm00004b040332 142418514 142381914 Zm00004b040332 Zm00004b040332,Zm00004b040332 unchanged
exon.881216 chr10 142382010 142382285 Zm00004b040332 142418514 142381914 Zm00004b040332 Zm00004b040332,Zm00004b040332 unchanged
exon.881217 chr10 142381473 142381914 Zm00004b040332 142418514 142381914 Zm00004b040332 Zm00004b040332,Zm00004b040332 unchanged
exon.881243 chr10 142600296 142600336 Zm00004b040333 142600296 142590326 Zm00004b040333 Zm00004b040333,Zm00004b040333 unchanged
exon.881244 chr10 142597045 142597318 Zm00004b040333 142600296 142590326 Zm00004b040333 Zm00004b040333,Zm00004b040333 unchanged
exon.881245 chr10 142596690 142596966 Zm00004b040333 142600296 142590326 Zm00004b040333 Zm00004b040333,Zm00004b040333 unchanged
exon.881246 chr10 142590433 142590587 Zm00004b040333 142600296 142590326 Zm00004b040333 Zm00004b040333,Zm00004b040333 unchanged
exon.881247 chr10 142589653 142590326 Zm00004b040333 142600296 142590326 Zm00004b040333 Zm00004b040333,Zm00004b040333 unchanged
exon.881256 chr10 142603112 142603500 Zm00004b040334 142603112 142604580 Zm00004b040334 Zm00004b040334,Zm00004b040334 unchanged
exon.881257 chr10 142603531 142603795 Zm00004b040334 142603112 142604580 Zm00004b040334 Zm00004b040334,Zm00004b040334 unchanged
exon.881258 chr10 142603953 142604076 Zm00004b040334 142603112 142604580 Zm00004b040334 Zm00004b040334,Zm00004b040334 unchanged
exon.881259 chr10 142604111 142604580 Zm00004b040334 142603112 142604580 Zm00004b040334 Zm00004b040334,Zm00004b040334 unchanged
exon.881317 chr10 142619632 142619825 Zm00004b040335 142619632 142613148 Zm00004b040335 Zm00004b040335,Zm00004b040335 unchanged
exon.881318 chr10 142618224 142618689 Zm00004b040335 142619632 142613148 Zm00004b040335 Zm00004b040335,Zm00004b040335 unchanged
exon.881319 chr10 142617961 142618126 Zm00004b040335 142619632 142613148 Zm00004b040335 Zm00004b040335,Zm00004b040335 unchanged
exon.881320 chr10 142617701 142617849 Zm00004b040335 142619632 142613148 Zm00004b040335 Zm00004b040335,Zm00004b040335 unchanged
exon.881321 chr10 142617364 142617435 Zm00004b040335 142619632 142613148 Zm00004b040335 Zm00004b040335,Zm00004b040335 unchanged
exon.881322 chr10 142617203 142617277 Zm00004b040335 142619632 142613148 Zm00004b040335 Zm00004b040335,Zm00004b040335 unchanged
exon.881323 chr10 142616454 142617099 Zm00004b040335 142619632 142613148 Zm00004b040335 Zm00004b040335,Zm00004b040335 unchanged
exon.881324 chr10 142615444 142615574 Zm00004b040335 142619632 142613148 Zm00004b040335 Zm00004b040335,Zm00004b040335 unchanged
exon.881325 chr10 142614749 142615009 Zm00004b040335 142619632 142613148 Zm00004b040335 Zm00004b040335,Zm00004b040335 unchanged
exon.881326 chr10 142614115 142614621 Zm00004b040335 142619632 142613148 Zm00004b040335 Zm00004b040335,Zm00004b040335 unchanged
exon.881327 chr10 142613804 142614013 Zm00004b040335 142619632 142613148 Zm00004b040335 Zm00004b040335,Zm00004b040335 unchanged
exon.881328 chr10 142613286 142613550 Zm00004b040335 142619632 142613148 Zm00004b040335 Zm00004b040335,Zm00004b040335 unchanged
exon.881329 chr10 142612963 142613148 Zm00004b040335 142619632 142613148 Zm00004b040335 Zm00004b040335,Zm00004b040335 unchanged
exon.881346 chr10 142632957 142633295 Zm00004b040336 142632957 142631029 Zm00004b040336 Zm00004b040336,Zm00004b040336 unchanged
exon.881347 chr10 142632346 142632468 Zm00004b040336 142632957 142631029 Zm00004b040336 Zm00004b040336,Zm00004b040336 unchanged
exon.881348 chr10 142631057 142631523 Zm00004b040336 142632957 142631029 Zm00004b040336 Zm00004b040336,Zm00004b040336 unchanged
exon.881349 chr10 142630916 142631029 Zm00004b040336 142632957 142631029 Zm00004b040336 Zm00004b040336,Zm00004b040336 unchanged
exon.881367 chr10 142638880 142639264 Zm00004b040337 142638880 142641311 Zm00004b040337 Zm00004b040337,Zm00004b040337 unchanged
exon.881368 chr10 142639629 142639795 Zm00004b040337 142638880 142641311 Zm00004b040337 Zm00004b040337,Zm00004b040337 unchanged
exon.881369 chr10 142639918 142640130 Zm00004b040337 142638880 142641311 Zm00004b040337 Zm00004b040337,Zm00004b040337 unchanged
exon.881370 chr10 142640262 142640421 Zm00004b040337 142638880 142641311 Zm00004b040337 Zm00004b040337,Zm00004b040337 unchanged
exon.881371 chr10 142640548 142640764 Zm00004b040337 142638880 142641311 Zm00004b040337 Zm00004b040337,Zm00004b040337 unchanged
exon.881372 chr10 142640881 142641311 Zm00004b040337 142638880 142641311 Zm00004b040337 Zm00004b040337,Zm00004b040337 unchanged
exon.881434 chr10 142773132 142773560 Zm00004b040342 142773132 142776198 Zm00004b040342 Zm00004b040342,Zm00004b040342 unchanged
exon.881435 chr10 142774761 142775613 Zm00004b040342 142773132 142776198 Zm00004b040342 Zm00004b040342,Zm00004b040342 unchanged
exon.881436 chr10 142775720 142776198 Zm00004b040342 142773132 142776198 Zm00004b040342 Zm00004b040342,Zm00004b040342 unchanged
exon.881440 chr10 142821120 142821545 Zm00004b040343 142821120 142821545 Zm00004b040343 Zm00004b040343,Zm00004b040343 unchanged
exon.881448 chr10 142842823 142843399 Zm00004b040344 142842823 142846143 Zm00004b040344 Zm00004b040344,Zm00004b040344 unchanged
exon.881449 chr10 142843535 142844096 Zm00004b040344 142842823 142846143 Zm00004b040344 Zm00004b040344,Zm00004b040344 unchanged
exon.881450 chr10 142844252 142844377 Zm00004b040344 142842823 142846143 Zm00004b040344 Zm00004b040344,Zm00004b040344 unchanged
exon.881451 chr10 142844615 142844680 Zm00004b040344 142842823 142846143 Zm00004b040344 Zm00004b040344,Zm00004b040344 unchanged
exon.881452 chr10 142844909 142844974 Zm00004b040344 142842823 142846143 Zm00004b040344 Zm00004b040344,Zm00004b040344 unchanged
exon.881453 chr10 142845171 142845224 Zm00004b040344 142842823 142846143 Zm00004b040344 Zm00004b040344,Zm00004b040344 unchanged
exon.881454 chr10 142845385 142846143 Zm00004b040344 142842823 142846143 Zm00004b040344 Zm00004b040344,Zm00004b040344 unchanged
exon.881498 chr10 142859938 142861714 Zm00004b040346 142859938 142858195 Zm00004b040346 Zm00004b040346,Zm00004b040346 unchanged
exon.881499 chr10 142859430 142859528 Zm00004b040346 142859938 142858195 Zm00004b040346 Zm00004b040346,Zm00004b040346 unchanged
exon.881500 chr10 142859161 142859342 Zm00004b040346 142859938 142858195 Zm00004b040346 Zm00004b040346,Zm00004b040346 unchanged
exon.881501 chr10 142858532 142859084 Zm00004b040346 142859938 142858195 Zm00004b040346 Zm00004b040346,Zm00004b040346 unchanged
exon.881502 chr10 142858280 142858430 Zm00004b040346 142859938 142858195 Zm00004b040346 Zm00004b040346,Zm00004b040346 unchanged
exon.881503 chr10 142857655 142858195 Zm00004b040346 142859938 142858195 Zm00004b040346 Zm00004b040346,Zm00004b040346 unchanged
exon.881513 chr10 142863116 142864592 Zm00004b040347 142863116 142866809 Zm00004b040347 Zm00004b040347,Zm00004b040347 unchanged
exon.881514 chr10 142864702 142864809 Zm00004b040347 142863116 142866809 Zm00004b040347 Zm00004b040347,Zm00004b040347 unchanged
exon.881515 chr10 142865187 142865405 Zm00004b040347 142863116 142866809 Zm00004b040347 Zm00004b040347,Zm00004b040347 unchanged
exon.881516 chr10 142866109 142866809 Zm00004b040347 142863116 142866809 Zm00004b040347 Zm00004b040347,Zm00004b040347 unchanged
exon.881522 chr10 142885472 142885589 Zm00004b040348 142885472 142883793 Zm00004b040348 Zm00004b040348,Zm00004b040348 unchanged
exon.881523 chr10 142882825 142883793 Zm00004b040348 142885472 142883793 Zm00004b040348 Zm00004b040348,Zm00004b040348 unchanged
exon.881548 chr10 142945373 142946663 Zm00004b040351 142945373 142944701 Zm00004b040351 Zm00004b040351,Zm00004b040351 unchanged
exon.881549 chr10 142945047 142945145 Zm00004b040351 142945373 142944701 Zm00004b040351 Zm00004b040351,Zm00004b040351 unchanged
exon.881550 chr10 142944778 142944959 Zm00004b040351 142945373 142944701 Zm00004b040351 Zm00004b040351,Zm00004b040351 unchanged
exon.881551 chr10 142944420 142944701 Zm00004b040351 142945373 142944701 Zm00004b040351 Zm00004b040351,Zm00004b040351 unchanged
exon.881560 chr10 142951131 142951133 Zm00004b040352 142951131 142954676 Zm00004b040352 Zm00004b040352,Zm00004b040352 unchanged
exon.881561 chr10 142951406 142951494 Zm00004b040352 142951131 142954676 Zm00004b040352 Zm00004b040352,Zm00004b040352 unchanged
exon.881562 chr10 142951587 142951625 Zm00004b040352 142951131 142954676 Zm00004b040352 Zm00004b040352,Zm00004b040352 unchanged
exon.881563 chr10 142953948 142954072 Zm00004b040352 142951131 142954676 Zm00004b040352 Zm00004b040352,Zm00004b040352 unchanged
exon.881564 chr10 142954585 142954676 Zm00004b040352 142951131 142954676 Zm00004b040352 Zm00004b040352,Zm00004b040352 unchanged
exon.881576 chr10 142991876 142992146 Zm00004b040354 142991876 142995074 Zm00004b040354 Zm00004b040354,Zm00004b040354 unchanged
exon.881577 chr10 142994500 142995074 Zm00004b040354 142991876 142995074 Zm00004b040354 Zm00004b040354,Zm00004b040354 unchanged
exon.881584 chr10 143024797 143025066 Zm00004b040355 143024797 143022791 Zm00004b040355 Zm00004b040355,Zm00004b040355 unchanged
exon.881585 chr10 143024563 143024714 Zm00004b040355 143024797 143022791 Zm00004b040355 Zm00004b040355,Zm00004b040355 unchanged
exon.881586 chr10 143024044 143024492 Zm00004b040355 143024797 143022791 Zm00004b040355 Zm00004b040355,Zm00004b040355 unchanged
exon.881587 chr10 143022934 143023962 Zm00004b040355 143024797 143022791 Zm00004b040355 Zm00004b040355,Zm00004b040355 unchanged
exon.881588 chr10 143022493 143022791 Zm00004b040355 143024797 143022791 Zm00004b040355 Zm00004b040355,Zm00004b040355 unchanged
exon.881653 chr10 143383459 143384053 Zm00004b040360 143383459 143387756 Zm00004b040360 Zm00004b040360,Zm00004b040360 unchanged
exon.881654 chr10 143384263 143387756 Zm00004b040360 143383459 143387756 Zm00004b040360 Zm00004b040360,Zm00004b040360 unchanged
exon.881713 chr10 143406106 143407671 Zm00004b040363 143406106 143407671 Zm00004b040363 Zm00004b040363,Zm00004b040363 unchanged
exon.881924 chr10 143426553 143427826 Zm00004b040365 143426553 143430187 Zm00004b040365 Zm00004b040365,Zm00004b040365 unchanged
exon.881925 chr10 143427955 143428026 Zm00004b040365 143426553 143430187 Zm00004b040365 Zm00004b040365,Zm00004b040365 unchanged
exon.881926 chr10 143428180 143428239 Zm00004b040365 143426553 143430187 Zm00004b040365 Zm00004b040365,Zm00004b040365 unchanged
exon.881927 chr10 143428325 143428402 Zm00004b040365 143426553 143430187 Zm00004b040365 Zm00004b040365,Zm00004b040365 unchanged
exon.881928 chr10 143428523 143428954 Zm00004b040365 143426553 143430187 Zm00004b040365 Zm00004b040365,Zm00004b040365 unchanged
exon.881929 chr10 143429103 143429339 Zm00004b040365 143426553 143430187 Zm00004b040365 Zm00004b040365,Zm00004b040365 unchanged
exon.881930 chr10 143429527 143430187 Zm00004b040365 143426553 143430187 Zm00004b040365 Zm00004b040365,Zm00004b040365 unchanged
exon.881986 chr10 143432872 143432986 Zm00004b040366 143432872 143433587 Zm00004b040366 Zm00004b040366,Zm00004b040366 unchanged
exon.881987 chr10 143433094 143433173 Zm00004b040366 143432872 143433587 Zm00004b040366 Zm00004b040366,Zm00004b040366 unchanged
exon.881988 chr10 143433348 143433587 Zm00004b040366 143432872 143433587 Zm00004b040366 Zm00004b040366,Zm00004b040366 unchanged
exon.882005 chr10 143440295 143440441 Zm00004b040367 143440295 143454365 Zm00004b040367 Zm00004b040367,Zm00004b040367 unchanged
exon.882006 chr10 143440612 143440730 Zm00004b040367 143440295 143454365 Zm00004b040367 Zm00004b040367,Zm00004b040367 unchanged
exon.882007 chr10 143441204 143441915 Zm00004b040367 143440295 143454365 Zm00004b040367 Zm00004b040367,Zm00004b040367 unchanged
exon.882008 chr10 143442390 143442414 Zm00004b040367 143440295 143454365 Zm00004b040367 Zm00004b040367,Zm00004b040367 unchanged
exon.882009 chr10 143442542 143442759 Zm00004b040367 143440295 143454365 Zm00004b040367 Zm00004b040367,Zm00004b040367 unchanged
exon.882010 chr10 143443088 143443800 Zm00004b040367 143440295 143454365 Zm00004b040367 Zm00004b040367,Zm00004b040367 unchanged
exon.882011 chr10 143443965 143444391 Zm00004b040367 143440295 143454365 Zm00004b040367 Zm00004b040367,Zm00004b040367 unchanged
exon.882012 chr10 143444542 143444637 Zm00004b040367 143440295 143454365 Zm00004b040367 Zm00004b040367,Zm00004b040367 unchanged
exon.882013 chr10 143452071 143452163 Zm00004b040367 143440295 143454365 Zm00004b040367 Zm00004b040367,Zm00004b040367 unchanged
exon.882014 chr10 143452251 143452445 Zm00004b040367 143440295 143454365 Zm00004b040367 Zm00004b040367,Zm00004b040367 unchanged
exon.882015 chr10 143452717 143452809 Zm00004b040367 143440295 143454365 Zm00004b040367 Zm00004b040367,Zm00004b040367 unchanged
exon.882016 chr10 143453017 143453229 Zm00004b040367 143440295 143454365 Zm00004b040367 Zm00004b040367,Zm00004b040367 unchanged
exon.882017 chr10 143453302 143453391 Zm00004b040367 143440295 143454365 Zm00004b040367 Zm00004b040367,Zm00004b040367 unchanged
exon.882018 chr10 143453684 143454365 Zm00004b040367 143440295 143454365 Zm00004b040367 Zm00004b040367,Zm00004b040367 unchanged
exon.882084 chr10 143506274 143506420 Zm00004b040372 143506274 143508650 Zm00004b040372 Zm00004b040372,Zm00004b040372 unchanged
exon.882085 chr10 143506935 143506991 Zm00004b040372 143506274 143508650 Zm00004b040372 Zm00004b040372,Zm00004b040372 unchanged
exon.882086 chr10 143507171 143507212 Zm00004b040372 143506274 143508650 Zm00004b040372 Zm00004b040372,Zm00004b040372 unchanged
exon.882087 chr10 143507316 143507394 Zm00004b040372 143506274 143508650 Zm00004b040372 Zm00004b040372,Zm00004b040372 unchanged
exon.882088 chr10 143507654 143508030 Zm00004b040372 143506274 143508650 Zm00004b040372 Zm00004b040372,Zm00004b040372 unchanged
exon.882089 chr10 143508113 143508172 Zm00004b040372 143506274 143508650 Zm00004b040372 Zm00004b040372,Zm00004b040372 unchanged
exon.882090 chr10 143508267 143508650 Zm00004b040372 143506274 143508650 Zm00004b040372 Zm00004b040372,Zm00004b040372 unchanged
exon.882100 chr10 143511781 143512180 Zm00004b040373 143511781 143513881 Zm00004b040373 Zm00004b040373,Zm00004b040373 unchanged
exon.882101 chr10 143512323 143512672 Zm00004b040373 143511781 143513881 Zm00004b040373 Zm00004b040373,Zm00004b040373 unchanged
exon.882102 chr10 143512706 143513881 Zm00004b040373 143511781 143513881 Zm00004b040373 Zm00004b040373,Zm00004b040373 unchanged
exon.882245 chr10 143576063 143576518 Zm00004b040380 143576063 143576518 Zm00004b040380 Zm00004b040380,Zm00004b040380 unchanged
exon.882359 chr10 143851519 143851559 Zm00004b040388 143851519 143854143 Zm00004b040388 Zm00004b040388,Zm00004b040388 unchanged
exon.882360 chr10 143851589 143851953 Zm00004b040388 143851519 143854143 Zm00004b040388 Zm00004b040388,Zm00004b040388 unchanged
exon.882361 chr10 143853505 143853629 Zm00004b040388 143851519 143854143 Zm00004b040388 Zm00004b040388,Zm00004b040388 unchanged
exon.882362 chr10 143853908 143854143 Zm00004b040388 143851519 143854143 Zm00004b040388 Zm00004b040388,Zm00004b040388 unchanged
exon.882380 chr10 143866597 143866797 Zm00004b040391 143866597 143867570 Zm00004b040391 Zm00004b040391,Zm00004b040391 unchanged
exon.882381 chr10 143866868 143867296 Zm00004b040391 143866597 143867570 Zm00004b040391 Zm00004b040391,Zm00004b040391 unchanged
exon.882382 chr10 143867327 143867430 Zm00004b040391 143866597 143867570 Zm00004b040391 Zm00004b040391,Zm00004b040391 unchanged
exon.882383 chr10 143867458 143867570 Zm00004b040391 143866597 143867570 Zm00004b040391 Zm00004b040391,Zm00004b040391 unchanged
exon.882390 chr10 143870602 143871121 Zm00004b040392 143870602 143869498 Zm00004b040392 Zm00004b040392,Zm00004b040392 unchanged
exon.882391 chr10 143869970 143870294 Zm00004b040392 143870602 143869498 Zm00004b040392 Zm00004b040392,Zm00004b040392 unchanged
exon.882392 chr10 143868878 143869498 Zm00004b040392 143870602 143869498 Zm00004b040392 Zm00004b040392,Zm00004b040392 unchanged
exon.882400 chr10 143882751 143882914 Zm00004b040393 143882751 143886456 Zm00004b040393 Zm00004b040393,Zm00004b040393 unchanged
exon.882401 chr10 143883049 143883095 Zm00004b040393 143882751 143886456 Zm00004b040393 Zm00004b040393,Zm00004b040393 unchanged
exon.882402 chr10 143883248 143883347 Zm00004b040393 143882751 143886456 Zm00004b040393 Zm00004b040393,Zm00004b040393 unchanged
exon.882403 chr10 143886018 143886079 Zm00004b040393 143882751 143886456 Zm00004b040393 Zm00004b040393,Zm00004b040393 unchanged
exon.882404 chr10 143886229 143886456 Zm00004b040393 143882751 143886456 Zm00004b040393 Zm00004b040393,Zm00004b040393 unchanged
exon.882417 chr10 143888700 143889077 Zm00004b040394 143888700 143891508 Zm00004b040394 Zm00004b040394,Zm00004b040394 unchanged
exon.882418 chr10 143889171 143889343 Zm00004b040394 143888700 143891508 Zm00004b040394 Zm00004b040394,Zm00004b040394 unchanged
exon.882419 chr10 143889448 143889632 Zm00004b040394 143888700 143891508 Zm00004b040394 Zm00004b040394,Zm00004b040394 unchanged
exon.882420 chr10 143889748 143890032 Zm00004b040394 143888700 143891508 Zm00004b040394 Zm00004b040394,Zm00004b040394 unchanged
exon.882421 chr10 143890172 143890230 Zm00004b040394 143888700 143891508 Zm00004b040394 Zm00004b040394,Zm00004b040394 unchanged
exon.882422 chr10 143890341 143890377 Zm00004b040394 143888700 143891508 Zm00004b040394 Zm00004b040394,Zm00004b040394 unchanged
exon.882423 chr10 143890492 143890563 Zm00004b040394 143888700 143891508 Zm00004b040394 Zm00004b040394,Zm00004b040394 unchanged
exon.882424 chr10 143890656 143891508 Zm00004b040394 143888700 143891508 Zm00004b040394 Zm00004b040394,Zm00004b040394 unchanged
exon.882448 chr10 143970875 143971453 Zm00004b040397 143970875 143966008 Zm00004b040397 Zm00004b040397,Zm00004b040397 unchanged
exon.882449 chr10 143970679 143970754 Zm00004b040397 143970875 143966008 Zm00004b040397 Zm00004b040397,Zm00004b040397 unchanged
exon.882450 chr10 143969537 143969622 Zm00004b040397 143970875 143966008 Zm00004b040397 Zm00004b040397,Zm00004b040397 unchanged
exon.882451 chr10 143968977 143969070 Zm00004b040397 143970875 143966008 Zm00004b040397 Zm00004b040397,Zm00004b040397 unchanged
exon.882452 chr10 143968832 143968908 Zm00004b040397 143970875 143966008 Zm00004b040397 Zm00004b040397,Zm00004b040397 unchanged
exon.882453 chr10 143968617 143968744 Zm00004b040397 143970875 143966008 Zm00004b040397 Zm00004b040397,Zm00004b040397 unchanged
exon.882454 chr10 143968266 143968337 Zm00004b040397 143970875 143966008 Zm00004b040397 Zm00004b040397,Zm00004b040397 unchanged
exon.882455 chr10 143967994 143968064 Zm00004b040397 143970875 143966008 Zm00004b040397 Zm00004b040397,Zm00004b040397 unchanged
exon.882456 chr10 143967596 143967671 Zm00004b040397 143970875 143966008 Zm00004b040397 Zm00004b040397,Zm00004b040397 unchanged
exon.882457 chr10 143967084 143967227 Zm00004b040397 143970875 143966008 Zm00004b040397 Zm00004b040397,Zm00004b040397 unchanged
exon.882458 chr10 143966393 143966924 Zm00004b040397 143970875 143966008 Zm00004b040397 Zm00004b040397,Zm00004b040397 unchanged
exon.882459 chr10 143965992 143966008 Zm00004b040397 143970875 143966008 Zm00004b040397 Zm00004b040397,Zm00004b040397 unchanged
exon.882637 chr10 144004527 144005159 Zm00004b040400 144004527 144005159 Zm00004b040400 Zm00004b040400,Zm00004b040400 unchanged
exon.882639 chr10 144008351 144009064 Zm00004b040401 144008351 144009064 Zm00004b040401 Zm00004b040401,Zm00004b040401 unchanged
exon.882672 chr10 144013088 144013661 Zm00004b040402 144013088 144009659 Zm00004b040402 Zm00004b040402,Zm00004b040402 unchanged
exon.882673 chr10 144011897 144011986 Zm00004b040402 144013088 144009659 Zm00004b040402 Zm00004b040402,Zm00004b040402 unchanged
exon.882674 chr10 144011299 144011607 Zm00004b040402 144013088 144009659 Zm00004b040402 Zm00004b040402,Zm00004b040402 unchanged
exon.882675 chr10 144010884 144011107 Zm00004b040402 144013088 144009659 Zm00004b040402 Zm00004b040402,Zm00004b040402 unchanged
exon.882676 chr10 144010525 144010595 Zm00004b040402 144013088 144009659 Zm00004b040402 Zm00004b040402,Zm00004b040402 unchanged
exon.882677 chr10 144010347 144010448 Zm00004b040402 144013088 144009659 Zm00004b040402 Zm00004b040402,Zm00004b040402 unchanged
exon.882678 chr10 144010079 144010196 Zm00004b040402 144013088 144009659 Zm00004b040402 Zm00004b040402,Zm00004b040402 unchanged
exon.882679 chr10 144009837 144009996 Zm00004b040402 144013088 144009659 Zm00004b040402 Zm00004b040402,Zm00004b040402 unchanged
exon.882680 chr10 144009266 144009659 Zm00004b040402 144013088 144009659 Zm00004b040402 Zm00004b040402,Zm00004b040402 unchanged
exon.882722 chr10 144058828 144059235 Zm00004b040404 144058828 144066180 Zm00004b040404 Zm00004b040404,Zm00004b040404 unchanged
exon.882723 chr10 144059358 144059900 Zm00004b040404 144058828 144066180 Zm00004b040404 Zm00004b040404,Zm00004b040404 unchanged
exon.882724 chr10 144060891 144062401 Zm00004b040404 144058828 144066180 Zm00004b040404 Zm00004b040404,Zm00004b040404 unchanged
exon.882725 chr10 144062556 144062696 Zm00004b040404 144058828 144066180 Zm00004b040404 Zm00004b040404,Zm00004b040404 unchanged
exon.882726 chr10 144063301 144063351 Zm00004b040404 144058828 144066180 Zm00004b040404 Zm00004b040404,Zm00004b040404 unchanged
exon.882727 chr10 144063989 144064066 Zm00004b040404 144058828 144066180 Zm00004b040404 Zm00004b040404,Zm00004b040404 unchanged
exon.882728 chr10 144064145 144064288 Zm00004b040404 144058828 144066180 Zm00004b040404 Zm00004b040404,Zm00004b040404 unchanged
exon.882729 chr10 144065450 144066180 Zm00004b040404 144058828 144066180 Zm00004b040404 Zm00004b040404,Zm00004b040404 unchanged
exon.882738 chr10 144133773 144134480 Zm00004b040405 144133773 144134480 Zm00004b040405 Zm00004b040405,Zm00004b040405 unchanged
exon.882742 chr10 144151612 144153044 Zm00004b040406 144151612 144157260 Zm00004b040406 Zm00004b040406,Zm00004b040406 unchanged
exon.882743 chr10 144153199 144153850 Zm00004b040406 144151612 144157260 Zm00004b040406 Zm00004b040406,Zm00004b040406 unchanged
exon.882744 chr10 144157222 144157260 Zm00004b040406 144151612 144157260 Zm00004b040406 Zm00004b040406,Zm00004b040406 unchanged
exon.882833 chr10 144195299 144195738 Zm00004b040409 144195299 144194761 Zm00004b040409 Zm00004b040409,Zm00004b040409 unchanged
exon.882834 chr10 144194877 144195176 Zm00004b040409 144195299 144194761 Zm00004b040409 Zm00004b040409,Zm00004b040409 unchanged
exon.882835 chr10 144194342 144194761 Zm00004b040409 144195299 144194761 Zm00004b040409 Zm00004b040409,Zm00004b040409 unchanged
exon.882839 chr10 144211049 144211384 Zm00004b040410 144211049 144211384 Zm00004b040410 Zm00004b040410,Zm00004b040410 unchanged
exon.882851 chr10 144213088 144213372 Zm00004b040411 144213088 144218055 Zm00004b040411 Zm00004b040411,Zm00004b040411 unchanged
exon.882852 chr10 144213767 144213861 Zm00004b040411 144213088 144218055 Zm00004b040411 Zm00004b040411,Zm00004b040411 unchanged
exon.882853 chr10 144213959 144214073 Zm00004b040411 144213088 144218055 Zm00004b040411 Zm00004b040411,Zm00004b040411 unchanged
exon.882854 chr10 144214166 144214343 Zm00004b040411 144213088 144218055 Zm00004b040411 Zm00004b040411,Zm00004b040411 unchanged
exon.882855 chr10 144214418 144214530 Zm00004b040411 144213088 144218055 Zm00004b040411 Zm00004b040411,Zm00004b040411 unchanged
exon.882856 chr10 144214892 144214965 Zm00004b040411 144213088 144218055 Zm00004b040411 Zm00004b040411,Zm00004b040411 unchanged
exon.882857 chr10 144216030 144216108 Zm00004b040411 144213088 144218055 Zm00004b040411 Zm00004b040411,Zm00004b040411 unchanged
exon.882858 chr10 144216227 144216519 Zm00004b040411 144213088 144218055 Zm00004b040411 Zm00004b040411,Zm00004b040411 unchanged
exon.882859 chr10 144216620 144216783 Zm00004b040411 144213088 144218055 Zm00004b040411 Zm00004b040411,Zm00004b040411 unchanged
exon.882860 chr10 144217681 144217820 Zm00004b040411 144213088 144218055 Zm00004b040411 Zm00004b040411,Zm00004b040411 unchanged
exon.882861 chr10 144218017 144218055 Zm00004b040411 144213088 144218055 Zm00004b040411 Zm00004b040411,Zm00004b040411 unchanged
exon.882873 chr10 144251866 144252120 Zm00004b040412 144251866 144252120 Zm00004b040412 Zm00004b040412,Zm00004b040412 unchanged
exon.882879 chr10 144276841 144277504 Zm00004b040413 144276841 144274027 Zm00004b040413 Zm00004b040413,Zm00004b040413 unchanged
exon.882880 chr10 144275539 144275774 Zm00004b040413 144276841 144274027 Zm00004b040413 Zm00004b040413,Zm00004b040413 unchanged
exon.882881 chr10 144275315 144275455 Zm00004b040413 144276841 144274027 Zm00004b040413 Zm00004b040413,Zm00004b040413 unchanged
exon.882882 chr10 144274130 144274579 Zm00004b040413 144276841 144274027 Zm00004b040413 Zm00004b040413,Zm00004b040413 unchanged
exon.882883 chr10 144273431 144274027 Zm00004b040413 144276841 144274027 Zm00004b040413 Zm00004b040413,Zm00004b040413 unchanged
exon.882898 chr10 144334211 144334352 Zm00004b040415 144334211 144334659 Zm00004b040415 Zm00004b040415,Zm00004b040415 unchanged
exon.882899 chr10 144334397 144334659 Zm00004b040415 144334211 144334659 Zm00004b040415 Zm00004b040415,Zm00004b040415 unchanged
exon.882915 chr10 144371107 144371151 Zm00004b040417 144371107 144372882 Zm00004b040417 Zm00004b040417,Zm00004b040417 unchanged
exon.882916 chr10 144371574 144371647 Zm00004b040417 144371107 144372882 Zm00004b040417 Zm00004b040417,Zm00004b040417 unchanged
exon.882917 chr10 144371749 144372882 Zm00004b040417 144371107 144372882 Zm00004b040417 Zm00004b040417,Zm00004b040417 unchanged
exon.882944 chr10 144425775 144425834 Zm00004b040420 144425775 144425704 Zm00004b040420 Zm00004b040420,Zm00004b040420 unchanged
exon.882945 chr10 144425399 144425704 Zm00004b040420 144425775 144425704 Zm00004b040420 Zm00004b040420,Zm00004b040420 unchanged
exon.882973 chr10 144475659 144475951 Zm00004b040421 144475659 144473461 Zm00004b040421 Zm00004b040421,Zm00004b040421 unchanged
exon.882974 chr10 144475308 144475405 Zm00004b040421 144475659 144473461 Zm00004b040421 Zm00004b040421,Zm00004b040421 unchanged
exon.882975 chr10 144475145 144475232 Zm00004b040421 144475659 144473461 Zm00004b040421 Zm00004b040421,Zm00004b040421 unchanged
exon.882976 chr10 144474739 144475040 Zm00004b040421 144475659 144473461 Zm00004b040421 Zm00004b040421,Zm00004b040421 unchanged
exon.882977 chr10 144473748 144474103 Zm00004b040421 144475659 144473461 Zm00004b040421 Zm00004b040421,Zm00004b040421 unchanged
exon.882978 chr10 144472791 144473461 Zm00004b040421 144475659 144473461 Zm00004b040421 Zm00004b040421,Zm00004b040421 unchanged
exon.883002 chr10 144558882 144558884 Zm00004b040425 144558882 144558344 Zm00004b040425 Zm00004b040425,Zm00004b040425 unchanged
exon.883003 chr10 144558504 144558782 Zm00004b040425 144558882 144558344 Zm00004b040425 Zm00004b040425,Zm00004b040425 unchanged
exon.883004 chr10 144558151 144558344 Zm00004b040425 144558882 144558344 Zm00004b040425 Zm00004b040425,Zm00004b040425 unchanged
exon.883063 chr10 144622779 144623003 Zm00004b040430 144622779 144623003 Zm00004b040430 Zm00004b040430,Zm00004b040430 unchanged
exon.883070 chr10 144644329 144644453 Zm00004b040431 144644329 144643370 Zm00004b040431 Zm00004b040431,Zm00004b040431 unchanged
exon.883071 chr10 144644154 144644232 Zm00004b040431 144644329 144643370 Zm00004b040431 Zm00004b040431,Zm00004b040431 unchanged
exon.883072 chr10 144643920 144644064 Zm00004b040431 144644329 144643370 Zm00004b040431 Zm00004b040431,Zm00004b040431 unchanged
exon.883073 chr10 144643658 144643815 Zm00004b040431 144644329 144643370 Zm00004b040431 Zm00004b040431,Zm00004b040431 unchanged
exon.883074 chr10 144643462 144643582 Zm00004b040431 144644329 144643370 Zm00004b040431 Zm00004b040431,Zm00004b040431 unchanged
exon.883075 chr10 144642851 144643370 Zm00004b040431 144644329 144643370 Zm00004b040431 Zm00004b040431,Zm00004b040431 unchanged
exon.883307 chr10 144799971 144800134 Zm00004b040437 144799971 144806507 Zm00004b040437 Zm00004b040437,Zm00004b040437 unchanged
exon.883308 chr10 144800162 144800469 Zm00004b040437 144799971 144806507 Zm00004b040437 Zm00004b040437,Zm00004b040437 unchanged
exon.883309 chr10 144800763 144800984 Zm00004b040437 144799971 144806507 Zm00004b040437 Zm00004b040437,Zm00004b040437 unchanged
exon.883310 chr10 144802395 144802462 Zm00004b040437 144799971 144806507 Zm00004b040437 Zm00004b040437,Zm00004b040437 unchanged
exon.883311 chr10 144802557 144802585 Zm00004b040437 144799971 144806507 Zm00004b040437 Zm00004b040437,Zm00004b040437 unchanged
exon.883312 chr10 144802671 144802867 Zm00004b040437 144799971 144806507 Zm00004b040437 Zm00004b040437,Zm00004b040437 unchanged
exon.883313 chr10 144802947 144803054 Zm00004b040437 144799971 144806507 Zm00004b040437 Zm00004b040437,Zm00004b040437 unchanged
exon.883314 chr10 144803402 144803536 Zm00004b040437 144799971 144806507 Zm00004b040437 Zm00004b040437,Zm00004b040437 unchanged
exon.883315 chr10 144803838 144803954 Zm00004b040437 144799971 144806507 Zm00004b040437 Zm00004b040437,Zm00004b040437 unchanged
exon.883316 chr10 144804043 144804096 Zm00004b040437 144799971 144806507 Zm00004b040437 Zm00004b040437,Zm00004b040437 unchanged
exon.883317 chr10 144804384 144804500 Zm00004b040437 144799971 144806507 Zm00004b040437 Zm00004b040437,Zm00004b040437 unchanged
exon.883318 chr10 144805398 144805980 Zm00004b040437 144799971 144806507 Zm00004b040437 Zm00004b040437,Zm00004b040437 unchanged
exon.883319 chr10 144806112 144806507 Zm00004b040437 144799971 144806507 Zm00004b040437 Zm00004b040437,Zm00004b040437 unchanged
exon.883334 chr10 144808881 144809430 Zm00004b040438 144808881 144809948 Zm00004b040438 Zm00004b040438,Zm00004b040438 unchanged
exon.883335 chr10 144809549 144809948 Zm00004b040438 144808881 144809948 Zm00004b040438 Zm00004b040438,Zm00004b040438 unchanged
exon.883411 chr10 144813780 144814369 Zm00004b040439 144813780 144823587 Zm00004b040439 Zm00004b040439,Zm00004b040439 unchanged
exon.883412 chr10 144814469 144814528 Zm00004b040439 144813780 144823587 Zm00004b040439 Zm00004b040439,Zm00004b040439 unchanged
exon.883413 chr10 144814631 144814707 Zm00004b040439 144813780 144823587 Zm00004b040439 Zm00004b040439,Zm00004b040439 unchanged
exon.883414 chr10 144815622 144815679 Zm00004b040439 144813780 144823587 Zm00004b040439 Zm00004b040439,Zm00004b040439 unchanged
exon.883415 chr10 144815754 144815837 Zm00004b040439 144813780 144823587 Zm00004b040439 Zm00004b040439,Zm00004b040439 unchanged
exon.883416 chr10 144815936 144815972 Zm00004b040439 144813780 144823587 Zm00004b040439 Zm00004b040439,Zm00004b040439 unchanged
exon.883417 chr10 144816301 144816370 Zm00004b040439 144813780 144823587 Zm00004b040439 Zm00004b040439,Zm00004b040439 unchanged
exon.883418 chr10 144818900 144819094 Zm00004b040439 144813780 144823587 Zm00004b040439 Zm00004b040439,Zm00004b040439 unchanged
exon.883419 chr10 144819179 144819271 Zm00004b040439 144813780 144823587 Zm00004b040439 Zm00004b040439,Zm00004b040439 unchanged
exon.883420 chr10 144820835 144821066 Zm00004b040439 144813780 144823587 Zm00004b040439 Zm00004b040439,Zm00004b040439 unchanged
exon.883421 chr10 144821152 144821235 Zm00004b040439 144813780 144823587 Zm00004b040439 Zm00004b040439,Zm00004b040439 unchanged
exon.883422 chr10 144821318 144821469 Zm00004b040439 144813780 144823587 Zm00004b040439 Zm00004b040439,Zm00004b040439 unchanged
exon.883423 chr10 144821996 144822092 Zm00004b040439 144813780 144823587 Zm00004b040439 Zm00004b040439,Zm00004b040439 unchanged
exon.883424 chr10 144822206 144822355 Zm00004b040439 144813780 144823587 Zm00004b040439 Zm00004b040439,Zm00004b040439 unchanged
exon.883425 chr10 144822449 144822526 Zm00004b040439 144813780 144823587 Zm00004b040439 Zm00004b040439,Zm00004b040439 unchanged
exon.883426 chr10 144822618 144822740 Zm00004b040439 144813780 144823587 Zm00004b040439 Zm00004b040439,Zm00004b040439 unchanged
exon.883427 chr10 144822851 144822964 Zm00004b040439 144813780 144823587 Zm00004b040439 Zm00004b040439,Zm00004b040439 unchanged
exon.883428 chr10 144823048 144823587 Zm00004b040439 144813780 144823587 Zm00004b040439 Zm00004b040439,Zm00004b040439 unchanged
exon.883479 chr10 144847764 144848282 Zm00004b040442 144847764 144850939 Zm00004b040442 Zm00004b040442,Zm00004b040442 unchanged
exon.883480 chr10 144850287 144850779 Zm00004b040442 144847764 144850939 Zm00004b040442 Zm00004b040442,Zm00004b040442 unchanged
exon.883481 chr10 144850877 144850939 Zm00004b040442 144847764 144850939 Zm00004b040442 Zm00004b040442,Zm00004b040442 unchanged
exon.883486 chr10 144856337 144856675 Zm00004b040443 144856337 144857574 Zm00004b040443 Zm00004b040443,Zm00004b040443 unchanged
exon.883487 chr10 144856897 144857574 Zm00004b040443 144856337 144857574 Zm00004b040443 Zm00004b040443,Zm00004b040443 unchanged
exon.883500 chr10 144865338 144865751 Zm00004b040444 144865338 144858544 Zm00004b040444 Zm00004b040444,Zm00004b040444 unchanged
exon.883501 chr10 144864347 144864446 Zm00004b040444 144865338 144858544 Zm00004b040444 Zm00004b040444,Zm00004b040444 unchanged
exon.883502 chr10 144863507 144863867 Zm00004b040444 144865338 144858544 Zm00004b040444 Zm00004b040444,Zm00004b040444 unchanged
exon.883503 chr10 144863270 144863407 Zm00004b040444 144865338 144858544 Zm00004b040444 Zm00004b040444,Zm00004b040444 unchanged
exon.883504 chr10 144862177 144862381 Zm00004b040444 144865338 144858544 Zm00004b040444 Zm00004b040444,Zm00004b040444 unchanged
exon.883505 chr10 144861945 144862021 Zm00004b040444 144865338 144858544 Zm00004b040444 Zm00004b040444,Zm00004b040444 unchanged
exon.883506 chr10 144861409 144861490 Zm00004b040444 144865338 144858544 Zm00004b040444 Zm00004b040444,Zm00004b040444 unchanged
exon.883507 chr10 144861232 144861268 Zm00004b040444 144865338 144858544 Zm00004b040444 Zm00004b040444,Zm00004b040444 unchanged
exon.883508 chr10 144860339 144860430 Zm00004b040444 144865338 144858544 Zm00004b040444 Zm00004b040444,Zm00004b040444 unchanged
exon.883509 chr10 144858637 144858712 Zm00004b040444 144865338 144858544 Zm00004b040444 Zm00004b040444,Zm00004b040444 unchanged
exon.883510 chr10 144857754 144858544 Zm00004b040444 144865338 144858544 Zm00004b040444 Zm00004b040444,Zm00004b040444 unchanged
exon.883624 chr10 144969216 144969872 Zm00004b040448 144969216 144972565 Zm00004b040448 Zm00004b040448,Zm00004b040448 unchanged
exon.883625 chr10 144971763 144971917 Zm00004b040448 144969216 144972565 Zm00004b040448 Zm00004b040448,Zm00004b040448 unchanged
exon.883626 chr10 144972174 144972565 Zm00004b040448 144969216 144972565 Zm00004b040448 Zm00004b040448,Zm00004b040448 unchanged
exon.883674 chr10 145020690 145021505 Zm00004b040451 145020690 145021505 Zm00004b040451 Zm00004b040451,Zm00004b040451 unchanged
exon.883678 chr10 145022525 145024210 Zm00004b040453 145022525 145024210 Zm00004b040453 Zm00004b040453,Zm00004b040453 unchanged
exon.883680 chr10 145040246 145040536 Zm00004b040454 145040246 145040536 Zm00004b040454 Zm00004b040454,Zm00004b040454 unchanged
exon.883683 chr10 145073935 145074468 Zm00004b040455 145073935 145075064 Zm00004b040455 Zm00004b040455,Zm00004b040455 unchanged
exon.883684 chr10 145074645 145075064 Zm00004b040455 145073935 145075064 Zm00004b040455 Zm00004b040455,Zm00004b040455 unchanged
exon.883703 chr10 145083521 145084109 Zm00004b040456 145083521 145075617 Zm00004b040456 Zm00004b040456,Zm00004b040456 unchanged
exon.883704 chr10 145083164 145083397 Zm00004b040456 145083521 145075617 Zm00004b040456 Zm00004b040456,Zm00004b040456 unchanged
exon.883705 chr10 145081042 145082234 Zm00004b040456 145083521 145075617 Zm00004b040456 Zm00004b040456,Zm00004b040456 unchanged
exon.883706 chr10 145079473 145081000 Zm00004b040456 145083521 145075617 Zm00004b040456 Zm00004b040456,Zm00004b040456 unchanged
exon.883707 chr10 145079030 145079319 Zm00004b040456 145083521 145075617 Zm00004b040456 Zm00004b040456,Zm00004b040456 unchanged
exon.883708 chr10 145078564 145078672 Zm00004b040456 145083521 145075617 Zm00004b040456 Zm00004b040456,Zm00004b040456 unchanged
exon.883709 chr10 145078356 145078459 Zm00004b040456 145083521 145075617 Zm00004b040456 Zm00004b040456,Zm00004b040456 unchanged
exon.883710 chr10 145078208 145078256 Zm00004b040456 145083521 145075617 Zm00004b040456 Zm00004b040456,Zm00004b040456 unchanged
exon.883711 chr10 145077842 145077948 Zm00004b040456 145083521 145075617 Zm00004b040456 Zm00004b040456,Zm00004b040456 unchanged
exon.883712 chr10 145077632 145077719 Zm00004b040456 145083521 145075617 Zm00004b040456 Zm00004b040456,Zm00004b040456 unchanged
exon.883713 chr10 145077365 145077493 Zm00004b040456 145083521 145075617 Zm00004b040456 Zm00004b040456,Zm00004b040456 unchanged
exon.883714 chr10 145077133 145077207 Zm00004b040456 145083521 145075617 Zm00004b040456 Zm00004b040456,Zm00004b040456 unchanged
exon.883715 chr10 145076759 145076812 Zm00004b040456 145083521 145075617 Zm00004b040456 Zm00004b040456,Zm00004b040456 unchanged
exon.883716 chr10 145076643 145076680 Zm00004b040456 145083521 145075617 Zm00004b040456 Zm00004b040456,Zm00004b040456 unchanged
exon.883717 chr10 145076142 145076301 Zm00004b040456 145083521 145075617 Zm00004b040456 Zm00004b040456,Zm00004b040456 unchanged
exon.883718 chr10 145075986 145076046 Zm00004b040456 145083521 145075617 Zm00004b040456 Zm00004b040456,Zm00004b040456 unchanged
exon.883719 chr10 145075124 145075617 Zm00004b040456 145083521 145075617 Zm00004b040456 Zm00004b040456,Zm00004b040456 unchanged
exon.883839 chr10 145088132 145088533 Zm00004b040457 145088132 145086613 Zm00004b040457 Zm00004b040457,Zm00004b040457 unchanged
exon.883840 chr10 145087272 145087318 Zm00004b040457 145088132 145086613 Zm00004b040457 Zm00004b040457,Zm00004b040457 unchanged
exon.883841 chr10 145086493 145086613 Zm00004b040457 145088132 145086613 Zm00004b040457 Zm00004b040457,Zm00004b040457 unchanged
exon.883868 chr10 145103685 145103816 Zm00004b040459 145103685 145090101 Zm00004b040459 Zm00004b040459,Zm00004b040459 unchanged
exon.883869 chr10 145103421 145103511 Zm00004b040459 145103685 145090101 Zm00004b040459 Zm00004b040459,Zm00004b040459 unchanged
exon.883870 chr10 145103273 145103325 Zm00004b040459 145103685 145090101 Zm00004b040459 Zm00004b040459,Zm00004b040459 unchanged
exon.883871 chr10 145103090 145103161 Zm00004b040459 145103685 145090101 Zm00004b040459 Zm00004b040459,Zm00004b040459 unchanged
exon.883872 chr10 145102958 145103009 Zm00004b040459 145103685 145090101 Zm00004b040459 Zm00004b040459,Zm00004b040459 unchanged
exon.883873 chr10 145102371 145102478 Zm00004b040459 145103685 145090101 Zm00004b040459 Zm00004b040459,Zm00004b040459 unchanged
exon.883874 chr10 145102039 145102265 Zm00004b040459 145103685 145090101 Zm00004b040459 Zm00004b040459,Zm00004b040459 unchanged
exon.883875 chr10 145101607 145101678 Zm00004b040459 145103685 145090101 Zm00004b040459 Zm00004b040459,Zm00004b040459 unchanged
exon.883876 chr10 145101475 145101526 Zm00004b040459 145103685 145090101 Zm00004b040459 Zm00004b040459,Zm00004b040459 unchanged
exon.883877 chr10 145100888 145100995 Zm00004b040459 145103685 145090101 Zm00004b040459 Zm00004b040459,Zm00004b040459 unchanged
exon.883878 chr10 145100556 145100782 Zm00004b040459 145103685 145090101 Zm00004b040459 Zm00004b040459,Zm00004b040459 unchanged
exon.883879 chr10 145100348 145100371 Zm00004b040459 145103685 145090101 Zm00004b040459 Zm00004b040459,Zm00004b040459 unchanged
exon.883880 chr10 145091295 145091373 Zm00004b040459 145103685 145090101 Zm00004b040459 Zm00004b040459,Zm00004b040459 unchanged
exon.883881 chr10 145091063 145091133 Zm00004b040459 145103685 145090101 Zm00004b040459 Zm00004b040459,Zm00004b040459 unchanged
exon.883882 chr10 145090481 145090550 Zm00004b040459 145103685 145090101 Zm00004b040459 Zm00004b040459,Zm00004b040459 unchanged
exon.883883 chr10 145089300 145090101 Zm00004b040459 145103685 145090101 Zm00004b040459 Zm00004b040459,Zm00004b040459 unchanged
exon.883902 chr10 145140870 145141418 Zm00004b040461 145140870 145141418 Zm00004b040461 Zm00004b040461,Zm00004b040461 unchanged
exon.883909 chr10 145149933 145149947 Zm00004b040462 145149933 145141629 Zm00004b040462 Zm00004b040462,Zm00004b040462 unchanged
exon.883910 chr10 145149679 145149834 Zm00004b040462 145149933 145141629 Zm00004b040462 Zm00004b040462,Zm00004b040462 unchanged
exon.883911 chr10 145149021 145149116 Zm00004b040462 145149933 145141629 Zm00004b040462 Zm00004b040462,Zm00004b040462 unchanged
exon.883912 chr10 145148853 145148944 Zm00004b040462 145149933 145141629 Zm00004b040462 Zm00004b040462,Zm00004b040462 unchanged
exon.883913 chr10 145141726 145141793 Zm00004b040462 145149933 145141629 Zm00004b040462 Zm00004b040462,Zm00004b040462 unchanged
exon.883914 chr10 145141584 145141629 Zm00004b040462 145149933 145141629 Zm00004b040462 Zm00004b040462,Zm00004b040462 unchanged
exon.883945 chr10 145161401 145162101 Zm00004b040463 145161401 145152853 Zm00004b040463 Zm00004b040463,Zm00004b040463 unchanged
exon.883946 chr10 145156127 145156263 Zm00004b040463 145161401 145152853 Zm00004b040463 Zm00004b040463,Zm00004b040463 unchanged
exon.883947 chr10 145155974 145156055 Zm00004b040463 145161401 145152853 Zm00004b040463 Zm00004b040463,Zm00004b040463 unchanged
exon.883948 chr10 145155750 145155876 Zm00004b040463 145161401 145152853 Zm00004b040463 Zm00004b040463,Zm00004b040463 unchanged
exon.883949 chr10 145155514 145155668 Zm00004b040463 145161401 145152853 Zm00004b040463 Zm00004b040463,Zm00004b040463 unchanged
exon.883950 chr10 145154490 145154800 Zm00004b040463 145161401 145152853 Zm00004b040463 Zm00004b040463,Zm00004b040463 unchanged
exon.883951 chr10 145154063 145154160 Zm00004b040463 145161401 145152853 Zm00004b040463 Zm00004b040463,Zm00004b040463 unchanged
exon.883952 chr10 145153866 145153955 Zm00004b040463 145161401 145152853 Zm00004b040463 Zm00004b040463,Zm00004b040463 unchanged
exon.883953 chr10 145153526 145153590 Zm00004b040463 145161401 145152853 Zm00004b040463 Zm00004b040463,Zm00004b040463 unchanged
exon.883954 chr10 145153329 145153433 Zm00004b040463 145161401 145152853 Zm00004b040463 Zm00004b040463,Zm00004b040463 unchanged
exon.883955 chr10 145152485 145152853 Zm00004b040463 145161401 145152853 Zm00004b040463 Zm00004b040463,Zm00004b040463 unchanged
exon.884049 chr10 145291052 145292500 Zm00004b040469 145291052 145292500 Zm00004b040469 Zm00004b040469,Zm00004b040469 unchanged
exon.884115 chr10 145300565 145300918 Zm00004b040471 145300565 145297482 Zm00004b040471 Zm00004b040471,Zm00004b040471 unchanged
exon.884116 chr10 145300232 145300362 Zm00004b040471 145300565 145297482 Zm00004b040471 Zm00004b040471,Zm00004b040471 unchanged
exon.884117 chr10 145299582 145299785 Zm00004b040471 145300565 145297482 Zm00004b040471 Zm00004b040471,Zm00004b040471 unchanged
exon.884118 chr10 145299134 145299278 Zm00004b040471 145300565 145297482 Zm00004b040471 Zm00004b040471,Zm00004b040471 unchanged
exon.884119 chr10 145298642 145298682 Zm00004b040471 145300565 145297482 Zm00004b040471 Zm00004b040471,Zm00004b040471 unchanged
exon.884120 chr10 145298434 145298544 Zm00004b040471 145300565 145297482 Zm00004b040471 Zm00004b040471,Zm00004b040471 unchanged
exon.884121 chr10 145297646 145298233 Zm00004b040471 145300565 145297482 Zm00004b040471 Zm00004b040471,Zm00004b040471 unchanged
exon.884122 chr10 145296853 145297482 Zm00004b040471 145300565 145297482 Zm00004b040471 Zm00004b040471,Zm00004b040471 unchanged
exon.884325 chr10 145393871 145394052 Zm00004b040474 145393871 145402381 Zm00004b040474 Zm00004b040474,Zm00004b040474 unchanged
exon.884326 chr10 145394088 145394322 Zm00004b040474 145393871 145402381 Zm00004b040474 Zm00004b040474,Zm00004b040474 unchanged
exon.884327 chr10 145394564 145394656 Zm00004b040474 145393871 145402381 Zm00004b040474 Zm00004b040474,Zm00004b040474 unchanged
exon.884328 chr10 145394748 145394829 Zm00004b040474 145393871 145402381 Zm00004b040474 Zm00004b040474,Zm00004b040474 unchanged
exon.884329 chr10 145396203 145396295 Zm00004b040474 145393871 145402381 Zm00004b040474 Zm00004b040474,Zm00004b040474 unchanged
exon.884330 chr10 145396564 145396660 Zm00004b040474 145393871 145402381 Zm00004b040474 Zm00004b040474,Zm00004b040474 unchanged
exon.884331 chr10 145396736 145396811 Zm00004b040474 145393871 145402381 Zm00004b040474 Zm00004b040474,Zm00004b040474 unchanged
exon.884332 chr10 145397190 145397248 Zm00004b040474 145393871 145402381 Zm00004b040474 Zm00004b040474,Zm00004b040474 unchanged
exon.884333 chr10 145397579 145397633 Zm00004b040474 145393871 145402381 Zm00004b040474 Zm00004b040474,Zm00004b040474 unchanged
exon.884334 chr10 145398946 145399031 Zm00004b040474 145393871 145402381 Zm00004b040474 Zm00004b040474,Zm00004b040474 unchanged
exon.884335 chr10 145399182 145399245 Zm00004b040474 145393871 145402381 Zm00004b040474 Zm00004b040474,Zm00004b040474 unchanged
exon.884336 chr10 145400498 145400577 Zm00004b040474 145393871 145402381 Zm00004b040474 Zm00004b040474,Zm00004b040474 unchanged
exon.884337 chr10 145400681 145400778 Zm00004b040474 145393871 145402381 Zm00004b040474 Zm00004b040474,Zm00004b040474 unchanged
exon.884338 chr10 145401876 145402381 Zm00004b040474 145393871 145402381 Zm00004b040474 Zm00004b040474,Zm00004b040474 unchanged
exon.884354 chr10 145442085 145442774 Zm00004b040475 145442085 145443377 Zm00004b040475 Zm00004b040475,Zm00004b040475 unchanged
exon.884355 chr10 145442865 145443377 Zm00004b040475 145442085 145443377 Zm00004b040475 Zm00004b040475,Zm00004b040475 unchanged
exon.884432 chr10 145669257 145669376 Zm00004b040484 145669257 145659829 Zm00004b040484 Zm00004b040484,Zm00004b040484 unchanged
exon.884433 chr10 145669116 145669143 Zm00004b040484 145669257 145659829 Zm00004b040484 Zm00004b040484,Zm00004b040484 unchanged
exon.884434 chr10 145660125 145660212 Zm00004b040484 145669257 145659829 Zm00004b040484 Zm00004b040484,Zm00004b040484 unchanged
exon.884435 chr10 145659922 145659997 Zm00004b040484 145669257 145659829 Zm00004b040484 Zm00004b040484,Zm00004b040484 unchanged
exon.884436 chr10 145659059 145659829 Zm00004b040484 145669257 145659829 Zm00004b040484 Zm00004b040484,Zm00004b040484 unchanged
exon.884445 chr10 145671204 145671376 Zm00004b040485 145671204 145670513 Zm00004b040485 Zm00004b040485,Zm00004b040485 unchanged
exon.884446 chr10 145670920 145670989 Zm00004b040485 145671204 145670513 Zm00004b040485 Zm00004b040485,Zm00004b040485 unchanged
exon.884447 chr10 145670593 145670831 Zm00004b040485 145671204 145670513 Zm00004b040485 Zm00004b040485,Zm00004b040485 unchanged
exon.884448 chr10 145670123 145670513 Zm00004b040485 145671204 145670513 Zm00004b040485 Zm00004b040485,Zm00004b040485 unchanged
exon.884454 chr10 145778020 145778179 Zm00004b040486 145778020 145778709 Zm00004b040486 Zm00004b040486,Zm00004b040486 unchanged
exon.884455 chr10 145778294 145778709 Zm00004b040486 145778020 145778709 Zm00004b040486 Zm00004b040486,Zm00004b040486 unchanged
exon.884460 chr10 145783854 145784224 Zm00004b040487 145783854 145779615 Zm00004b040487 Zm00004b040487,Zm00004b040487 unchanged
exon.884461 chr10 145780726 145780905 Zm00004b040487 145783854 145779615 Zm00004b040487 Zm00004b040487,Zm00004b040487 unchanged
exon.884462 chr10 145779457 145779615 Zm00004b040487 145783854 145779615 Zm00004b040487 Zm00004b040487,Zm00004b040487 unchanged
exon.884468 chr10 145807169 145810675 Zm00004b040488 145807169 145806862 Zm00004b040488 Zm00004b040488,Zm00004b040488 unchanged
exon.884469 chr10 145806999 145807084 Zm00004b040488 145807169 145806862 Zm00004b040488 Zm00004b040488,Zm00004b040488 unchanged
exon.884470 chr10 145806653 145806862 Zm00004b040488 145807169 145806862 Zm00004b040488 Zm00004b040488,Zm00004b040488 unchanged
exon.884478 chr10 145828747 145828852 Zm00004b040489 145828747 145826689 Zm00004b040489 Zm00004b040489,Zm00004b040489 unchanged
exon.884479 chr10 145828450 145828511 Zm00004b040489 145828747 145826689 Zm00004b040489 Zm00004b040489,Zm00004b040489 unchanged
exon.884480 chr10 145828228 145828315 Zm00004b040489 145828747 145826689 Zm00004b040489 Zm00004b040489,Zm00004b040489 unchanged
exon.884481 chr10 145826891 145828100 Zm00004b040489 145828747 145826689 Zm00004b040489 Zm00004b040489,Zm00004b040489 unchanged
exon.884482 chr10 145826249 145826689 Zm00004b040489 145828747 145826689 Zm00004b040489 Zm00004b040489,Zm00004b040489 unchanged
exon.884495 chr10 145878995 145879338 Zm00004b040490 145878995 145875051 Zm00004b040490 Zm00004b040490,Zm00004b040490 unchanged
exon.884496 chr10 145877766 145877827 Zm00004b040490 145878995 145875051 Zm00004b040490 Zm00004b040490,Zm00004b040490 unchanged
exon.884497 chr10 145877394 145877496 Zm00004b040490 145878995 145875051 Zm00004b040490 Zm00004b040490,Zm00004b040490 unchanged
exon.884498 chr10 145875866 145875942 Zm00004b040490 145878995 145875051 Zm00004b040490 Zm00004b040490,Zm00004b040490 unchanged
exon.884499 chr10 145875569 145875630 Zm00004b040490 145878995 145875051 Zm00004b040490 Zm00004b040490,Zm00004b040490 unchanged
exon.884500 chr10 145875347 145875434 Zm00004b040490 145878995 145875051 Zm00004b040490 Zm00004b040490,Zm00004b040490 unchanged
exon.884501 chr10 145875141 145875219 Zm00004b040490 145878995 145875051 Zm00004b040490 Zm00004b040490,Zm00004b040490 unchanged
exon.884502 chr10 145874281 145875051 Zm00004b040490 145878995 145875051 Zm00004b040490 Zm00004b040490,Zm00004b040490 unchanged
exon.884511 chr10 145879861 145880271 Zm00004b040491 145879861 145880271 Zm00004b040491 Zm00004b040491,Zm00004b040491 unchanged
exon.884660 chr10 146076362 146076578 Zm00004b040498 146076362 146076939 Zm00004b040498 Zm00004b040498,Zm00004b040498 unchanged
exon.884661 chr10 146076705 146076939 Zm00004b040498 146076362 146076939 Zm00004b040498 Zm00004b040498,Zm00004b040498 unchanged
exon.884714 chr10 146153161 146153527 Zm00004b040502 146153161 146152702 Zm00004b040502 Zm00004b040502,Zm00004b040502 unchanged
exon.884715 chr10 146152836 146152969 Zm00004b040502 146153161 146152702 Zm00004b040502 Zm00004b040502,Zm00004b040502 unchanged
exon.884716 chr10 146152232 146152702 Zm00004b040502 146153161 146152702 Zm00004b040502 Zm00004b040502,Zm00004b040502 unchanged
exon.884834 chr10 146206122 146206248 Zm00004b040505 146206122 146203287 Zm00004b040505 Zm00004b040505,Zm00004b040505 unchanged
exon.884835 chr10 146204689 146206099 Zm00004b040505 146206122 146203287 Zm00004b040505 Zm00004b040505,Zm00004b040505 unchanged
exon.884836 chr10 146204330 146204573 Zm00004b040505 146206122 146203287 Zm00004b040505 Zm00004b040505,Zm00004b040505 unchanged
exon.884837 chr10 146204087 146204163 Zm00004b040505 146206122 146203287 Zm00004b040505 Zm00004b040505,Zm00004b040505 unchanged
exon.884838 chr10 146203875 146203920 Zm00004b040505 146206122 146203287 Zm00004b040505 Zm00004b040505,Zm00004b040505 unchanged
exon.884839 chr10 146203626 146203683 Zm00004b040505 146206122 146203287 Zm00004b040505 Zm00004b040505,Zm00004b040505 unchanged
exon.884840 chr10 146203426 146203495 Zm00004b040505 146206122 146203287 Zm00004b040505 Zm00004b040505,Zm00004b040505 unchanged
exon.884841 chr10 146202658 146203287 Zm00004b040505 146206122 146203287 Zm00004b040505 Zm00004b040505,Zm00004b040505 unchanged
exon.884854 chr10 146210619 146210700 Zm00004b040506 146210619 146214575 Zm00004b040506 Zm00004b040506,Zm00004b040506 unchanged
exon.884855 chr10 146210792 146210853 Zm00004b040506 146210619 146214575 Zm00004b040506 Zm00004b040506,Zm00004b040506 unchanged
exon.884856 chr10 146211203 146211434 Zm00004b040506 146210619 146214575 Zm00004b040506 Zm00004b040506,Zm00004b040506 unchanged
exon.884857 chr10 146211949 146212030 Zm00004b040506 146210619 146214575 Zm00004b040506 Zm00004b040506,Zm00004b040506 unchanged
exon.884858 chr10 146213798 146214575 Zm00004b040506 146210619 146214575 Zm00004b040506 Zm00004b040506,Zm00004b040506 unchanged
exon.885013 chr10 146258059 146258511 Zm00004b040510 146258059 146245463 Zm00004b040510 Zm00004b040510,Zm00004b040510 unchanged
exon.885014 chr10 146257516 146257588 Zm00004b040510 146258059 146245463 Zm00004b040510 Zm00004b040510,Zm00004b040510 unchanged
exon.885015 chr10 146256754 146256885 Zm00004b040510 146258059 146245463 Zm00004b040510 Zm00004b040510,Zm00004b040510 unchanged
exon.885016 chr10 146256372 146256601 Zm00004b040510 146258059 146245463 Zm00004b040510 Zm00004b040510,Zm00004b040510 unchanged
exon.885017 chr10 146255968 146256295 Zm00004b040510 146258059 146245463 Zm00004b040510 Zm00004b040510,Zm00004b040510 unchanged
exon.885018 chr10 146254747 146254846 Zm00004b040510 146258059 146245463 Zm00004b040510 Zm00004b040510,Zm00004b040510 unchanged
exon.885019 chr10 146254213 146254591 Zm00004b040510 146258059 146245463 Zm00004b040510 Zm00004b040510,Zm00004b040510 unchanged
exon.885020 chr10 146253991 146254093 Zm00004b040510 146258059 146245463 Zm00004b040510 Zm00004b040510,Zm00004b040510 unchanged
exon.885021 chr10 146253718 146253870 Zm00004b040510 146258059 146245463 Zm00004b040510 Zm00004b040510,Zm00004b040510 unchanged
exon.885022 chr10 146253492 146253638 Zm00004b040510 146258059 146245463 Zm00004b040510 Zm00004b040510,Zm00004b040510 unchanged
exon.885023 chr10 146253205 146253405 Zm00004b040510 146258059 146245463 Zm00004b040510 Zm00004b040510,Zm00004b040510 unchanged
exon.885024 chr10 146249201 146249365 Zm00004b040510 146258059 146245463 Zm00004b040510 Zm00004b040510,Zm00004b040510 unchanged
exon.885025 chr10 146249033 146249137 Zm00004b040510 146258059 146245463 Zm00004b040510 Zm00004b040510,Zm00004b040510 unchanged
exon.885026 chr10 146248791 146248931 Zm00004b040510 146258059 146245463 Zm00004b040510 Zm00004b040510,Zm00004b040510 unchanged
exon.885027 chr10 146248485 146248679 Zm00004b040510 146258059 146245463 Zm00004b040510 Zm00004b040510,Zm00004b040510 unchanged
exon.885028 chr10 146248279 146248405 Zm00004b040510 146258059 146245463 Zm00004b040510 Zm00004b040510,Zm00004b040510 unchanged
exon.885029 chr10 146247990 146248192 Zm00004b040510 146258059 146245463 Zm00004b040510 Zm00004b040510,Zm00004b040510 unchanged
exon.885030 chr10 146247696 146247878 Zm00004b040510 146258059 146245463 Zm00004b040510 Zm00004b040510,Zm00004b040510 unchanged
exon.885031 chr10 146247365 146247460 Zm00004b040510 146258059 146245463 Zm00004b040510 Zm00004b040510,Zm00004b040510 unchanged
exon.885032 chr10 146246746 146246943 Zm00004b040510 146258059 146245463 Zm00004b040510 Zm00004b040510,Zm00004b040510 unchanged
exon.885033 chr10 146245724 146245995 Zm00004b040510 146258059 146245463 Zm00004b040510 Zm00004b040510,Zm00004b040510 unchanged
exon.885034 chr10 146245586 146245615 Zm00004b040510 146258059 146245463 Zm00004b040510 Zm00004b040510,Zm00004b040510 unchanged
exon.885035 chr10 146244589 146245463 Zm00004b040510 146258059 146245463 Zm00004b040510 Zm00004b040510,Zm00004b040510 unchanged
exon.885140 chr10 146472145 146473407 Zm00004b040517 146472145 146473407 Zm00004b040517 Zm00004b040517,Zm00004b040517 unchanged
exon.885142 chr10 146477845 146479710 Zm00004b040518 146477845 146479710 Zm00004b040518 Zm00004b040518,Zm00004b040518 unchanged
exon.885144 chr10 146501626 146502156 Zm00004b040519 146501626 146502156 Zm00004b040519 Zm00004b040519,Zm00004b040519 unchanged
exon.885187 chr10 146559194 146561212 Zm00004b040520 146559194 146555782 Zm00004b040520 Zm00004b040520,Zm00004b040520 unchanged
exon.885188 chr10 146557671 146559079 Zm00004b040520 146559194 146555782 Zm00004b040520 Zm00004b040520,Zm00004b040520 unchanged
exon.885189 chr10 146557257 146557374 Zm00004b040520 146559194 146555782 Zm00004b040520 Zm00004b040520,Zm00004b040520 unchanged
exon.885190 chr10 146555925 146556013 Zm00004b040520 146559194 146555782 Zm00004b040520 Zm00004b040520,Zm00004b040520 unchanged
exon.885191 chr10 146552917 146555782 Zm00004b040520 146559194 146555782 Zm00004b040520 Zm00004b040520,Zm00004b040520 unchanged
exon.885201 chr10 146553286 146553809 Zm00004b040521 146553286 146555369 Zm00004b040521 Zm00004b040521,Zm00004b040521 unchanged
exon.885202 chr10 146553912 146554038 Zm00004b040521 146553286 146555369 Zm00004b040521 Zm00004b040521,Zm00004b040521 unchanged
exon.885203 chr10 146554135 146554284 Zm00004b040521 146553286 146555369 Zm00004b040521 Zm00004b040521,Zm00004b040521 unchanged
exon.885204 chr10 146554595 146554663 Zm00004b040521 146553286 146555369 Zm00004b040521 Zm00004b040521,Zm00004b040521 unchanged
exon.885205 chr10 146554953 146555369 Zm00004b040521 146553286 146555369 Zm00004b040521 Zm00004b040521,Zm00004b040521 unchanged
exon.885233 chr10 146593038 146593443 Zm00004b040523 146593038 146590433 Zm00004b040523 Zm00004b040523,Zm00004b040523 unchanged
exon.885234 chr10 146592624 146592933 Zm00004b040523 146593038 146590433 Zm00004b040523 Zm00004b040523,Zm00004b040523 unchanged
exon.885235 chr10 146592312 146592486 Zm00004b040523 146593038 146590433 Zm00004b040523 Zm00004b040523,Zm00004b040523 unchanged
exon.885236 chr10 146592022 146592223 Zm00004b040523 146593038 146590433 Zm00004b040523 Zm00004b040523,Zm00004b040523 unchanged
exon.885237 chr10 146590905 146591119 Zm00004b040523 146593038 146590433 Zm00004b040523 Zm00004b040523,Zm00004b040523 unchanged
exon.885238 chr10 146589827 146590433 Zm00004b040523 146593038 146590433 Zm00004b040523 Zm00004b040523,Zm00004b040523 unchanged
exon.885265 chr10 146694127 146694597 Zm00004b040524 146694127 146694597 Zm00004b040524 Zm00004b040524,Zm00004b040524 unchanged
exon.885352 chr10 146715433 146716728 Zm00004b040527 146715433 146716728 Zm00004b040527 Zm00004b040527,Zm00004b040527 unchanged
exon.885357 chr10 146730157 146730313 Zm00004b040528 146730157 146728542 Zm00004b040528 Zm00004b040528,Zm00004b040528 unchanged
exon.885358 chr10 146729276 146729364 Zm00004b040528 146730157 146728542 Zm00004b040528 Zm00004b040528,Zm00004b040528 unchanged
exon.885359 chr10 146728756 146728982 Zm00004b040528 146730157 146728542 Zm00004b040528 Zm00004b040528,Zm00004b040528 unchanged
exon.885360 chr10 146728010 146728542 Zm00004b040528 146730157 146728542 Zm00004b040528 Zm00004b040528,Zm00004b040528 unchanged
exon.885367 chr10 146736391 146737571 Zm00004b040529 146736391 146739605 Zm00004b040529 Zm00004b040529,Zm00004b040529 unchanged
exon.885368 chr10 146737898 146738151 Zm00004b040529 146736391 146739605 Zm00004b040529 Zm00004b040529,Zm00004b040529 unchanged
exon.885369 chr10 146738706 146739605 Zm00004b040529 146736391 146739605 Zm00004b040529 Zm00004b040529,Zm00004b040529 unchanged
exon.885419 chr10 146757004 146757475 Zm00004b040531 146757004 146754371 Zm00004b040531 Zm00004b040531,Zm00004b040531 unchanged
exon.885420 chr10 146755183 146755323 Zm00004b040531 146757004 146754371 Zm00004b040531 Zm00004b040531,Zm00004b040531 unchanged
exon.885421 chr10 146754654 146754893 Zm00004b040531 146757004 146754371 Zm00004b040531 Zm00004b040531,Zm00004b040531 unchanged
exon.885422 chr10 146753117 146754371 Zm00004b040531 146757004 146754371 Zm00004b040531 Zm00004b040531,Zm00004b040531 unchanged
exon.885657 chr10 146832511 146832716 Zm00004b040537 146832511 146823051 Zm00004b040537 Zm00004b040537,Zm00004b040537 unchanged
exon.885658 chr10 146832261 146832439 Zm00004b040537 146832511 146823051 Zm00004b040537 Zm00004b040537,Zm00004b040537 unchanged
exon.885659 chr10 146832036 146832145 Zm00004b040537 146832511 146823051 Zm00004b040537 Zm00004b040537,Zm00004b040537 unchanged
exon.885660 chr10 146831721 146831819 Zm00004b040537 146832511 146823051 Zm00004b040537 Zm00004b040537,Zm00004b040537 unchanged
exon.885661 chr10 146831556 146831612 Zm00004b040537 146832511 146823051 Zm00004b040537 Zm00004b040537,Zm00004b040537 unchanged
exon.885662 chr10 146831288 146831445 Zm00004b040537 146832511 146823051 Zm00004b040537 Zm00004b040537,Zm00004b040537 unchanged
exon.885663 chr10 146831096 146831205 Zm00004b040537 146832511 146823051 Zm00004b040537 Zm00004b040537,Zm00004b040537 unchanged
exon.885664 chr10 146830292 146830382 Zm00004b040537 146832511 146823051 Zm00004b040537 Zm00004b040537,Zm00004b040537 unchanged
exon.885665 chr10 146830049 146830213 Zm00004b040537 146832511 146823051 Zm00004b040537 Zm00004b040537,Zm00004b040537 unchanged
exon.885666 chr10 146829849 146829971 Zm00004b040537 146832511 146823051 Zm00004b040537 Zm00004b040537,Zm00004b040537 unchanged
exon.885667 chr10 146829660 146829735 Zm00004b040537 146832511 146823051 Zm00004b040537 Zm00004b040537,Zm00004b040537 unchanged
exon.885668 chr10 146828176 146828323 Zm00004b040537 146832511 146823051 Zm00004b040537 Zm00004b040537,Zm00004b040537 unchanged
exon.885669 chr10 146825514 146826496 Zm00004b040537 146832511 146823051 Zm00004b040537 Zm00004b040537,Zm00004b040537 unchanged
exon.885670 chr10 146825254 146825444 Zm00004b040537 146832511 146823051 Zm00004b040537 Zm00004b040537,Zm00004b040537 unchanged
exon.885671 chr10 146823079 146824713 Zm00004b040537 146832511 146823051 Zm00004b040537 Zm00004b040537,Zm00004b040537 unchanged
exon.885672 chr10 146822964 146823051 Zm00004b040537 146832511 146823051 Zm00004b040537 Zm00004b040537,Zm00004b040537 unchanged
exon.885803 chr10 146879211 146879598 Zm00004b040538 146879211 146877431 Zm00004b040538 Zm00004b040538,Zm00004b040538 unchanged
exon.885804 chr10 146877967 146878966 Zm00004b040538 146879211 146877431 Zm00004b040538 Zm00004b040538,Zm00004b040538 unchanged
exon.885805 chr10 146877784 146877883 Zm00004b040538 146879211 146877431 Zm00004b040538 Zm00004b040538,Zm00004b040538 unchanged
exon.885806 chr10 146877541 146877706 Zm00004b040538 146879211 146877431 Zm00004b040538 Zm00004b040538,Zm00004b040538 unchanged
exon.885807 chr10 146876917 146877431 Zm00004b040538 146879211 146877431 Zm00004b040538 Zm00004b040538,Zm00004b040538 unchanged
exon.885902 chr10 146927485 146927854 Zm00004b040542 146927485 146927337 Zm00004b040542 Zm00004b040542,Zm00004b040542 unchanged
exon.885903 chr10 146926867 146927337 Zm00004b040542 146927485 146927337 Zm00004b040542 Zm00004b040542,Zm00004b040542 unchanged
exon.885907 chr10 146931275 146931649 Zm00004b040543 146931275 146931170 Zm00004b040543 Zm00004b040543,Zm00004b040543 unchanged
exon.885908 chr10 146930793 146931170 Zm00004b040543 146931275 146931170 Zm00004b040543 Zm00004b040543,Zm00004b040543 unchanged
exon.886297 chr10 147316488 147316807 Zm00004b040562 147316488 147313545 Zm00004b040562 Zm00004b040562,Zm00004b040562 unchanged
exon.886298 chr10 147316129 147316357 Zm00004b040562 147316488 147313545 Zm00004b040562 Zm00004b040562,Zm00004b040562 unchanged
exon.886299 chr10 147315918 147316010 Zm00004b040562 147316488 147313545 Zm00004b040562 Zm00004b040562,Zm00004b040562 unchanged
exon.886300 chr10 147315659 147315828 Zm00004b040562 147316488 147313545 Zm00004b040562 Zm00004b040562,Zm00004b040562 unchanged
exon.886301 chr10 147315398 147315540 Zm00004b040562 147316488 147313545 Zm00004b040562 Zm00004b040562,Zm00004b040562 unchanged
exon.886302 chr10 147315118 147315298 Zm00004b040562 147316488 147313545 Zm00004b040562 Zm00004b040562,Zm00004b040562 unchanged
exon.886303 chr10 147314369 147314972 Zm00004b040562 147316488 147313545 Zm00004b040562 Zm00004b040562,Zm00004b040562 unchanged
exon.886304 chr10 147314029 147314141 Zm00004b040562 147316488 147313545 Zm00004b040562 Zm00004b040562,Zm00004b040562 unchanged
exon.886305 chr10 147313641 147313884 Zm00004b040562 147316488 147313545 Zm00004b040562 Zm00004b040562,Zm00004b040562 unchanged
exon.886306 chr10 147313001 147313545 Zm00004b040562 147316488 147313545 Zm00004b040562 Zm00004b040562,Zm00004b040562 unchanged
exon.886330 chr10 147320782 147321466 Zm00004b040563 147320782 147318305 Zm00004b040563 Zm00004b040563,Zm00004b040563 unchanged
exon.886331 chr10 147318911 147319372 Zm00004b040563 147320782 147318305 Zm00004b040563 Zm00004b040563,Zm00004b040563 unchanged
exon.886332 chr10 147317009 147318305 Zm00004b040563 147320782 147318305 Zm00004b040563 Zm00004b040563,Zm00004b040563 unchanged
exon.886336 chr10 147329111 147329530 Zm00004b040564 147329111 147329530 Zm00004b040564 Zm00004b040564,Zm00004b040564 unchanged
exon.886656 chr10 147338522 147338686 Zm00004b040565 147338522 147330382 Zm00004b040565 Zm00004b040565,Zm00004b040565 unchanged
exon.886657 chr10 147338250 147338494 Zm00004b040565 147338522 147330382 Zm00004b040565 Zm00004b040565,Zm00004b040565 unchanged
exon.886658 chr10 147337688 147337818 Zm00004b040565 147338522 147330382 Zm00004b040565 Zm00004b040565,Zm00004b040565 unchanged
exon.886659 chr10 147337105 147337222 Zm00004b040565 147338522 147330382 Zm00004b040565 Zm00004b040565,Zm00004b040565 unchanged
exon.886660 chr10 147336795 147337021 Zm00004b040565 147338522 147330382 Zm00004b040565 Zm00004b040565,Zm00004b040565 unchanged
exon.886661 chr10 147336550 147336653 Zm00004b040565 147338522 147330382 Zm00004b040565 Zm00004b040565,Zm00004b040565 unchanged
exon.886662 chr10 147335897 147336404 Zm00004b040565 147338522 147330382 Zm00004b040565 Zm00004b040565,Zm00004b040565 unchanged
exon.886663 chr10 147335769 147335839 Zm00004b040565 147338522 147330382 Zm00004b040565 Zm00004b040565,Zm00004b040565 unchanged
exon.886664 chr10 147334634 147334708 Zm00004b040565 147338522 147330382 Zm00004b040565 Zm00004b040565,Zm00004b040565 unchanged
exon.886665 chr10 147334401 147334544 Zm00004b040565 147338522 147330382 Zm00004b040565 Zm00004b040565,Zm00004b040565 unchanged
exon.886666 chr10 147334081 147334309 Zm00004b040565 147338522 147330382 Zm00004b040565 Zm00004b040565,Zm00004b040565 unchanged
exon.886667 chr10 147333115 147333981 Zm00004b040565 147338522 147330382 Zm00004b040565 Zm00004b040565,Zm00004b040565 unchanged
exon.886668 chr10 147332353 147332409 Zm00004b040565 147338522 147330382 Zm00004b040565 Zm00004b040565,Zm00004b040565 unchanged
exon.886669 chr10 147331564 147332255 Zm00004b040565 147338522 147330382 Zm00004b040565 Zm00004b040565,Zm00004b040565 unchanged
exon.886670 chr10 147331168 147331242 Zm00004b040565 147338522 147330382 Zm00004b040565 Zm00004b040565,Zm00004b040565 unchanged
exon.886671 chr10 147330980 147331092 Zm00004b040565 147338522 147330382 Zm00004b040565 Zm00004b040565,Zm00004b040565 unchanged
exon.886672 chr10 147330751 147330867 Zm00004b040565 147338522 147330382 Zm00004b040565 Zm00004b040565,Zm00004b040565 unchanged
exon.886673 chr10 147330610 147330678 Zm00004b040565 147338522 147330382 Zm00004b040565 Zm00004b040565,Zm00004b040565 unchanged
exon.886674 chr10 147329390 147330382 Zm00004b040565 147338522 147330382 Zm00004b040565 Zm00004b040565,Zm00004b040565 unchanged
exon.886782 chr10 147432659 147433462 Zm00004b040574 147432659 147433462 Zm00004b040574 Zm00004b040574,Zm00004b040574 unchanged
exon.886830 chr10 147469901 147470584 Zm00004b040576 147469901 147467751 Zm00004b040576 Zm00004b040576,Zm00004b040576 unchanged
exon.886831 chr10 147468827 147468926 Zm00004b040576 147469901 147467751 Zm00004b040576 Zm00004b040576,Zm00004b040576 unchanged
exon.886832 chr10 147468338 147468418 Zm00004b040576 147469901 147467751 Zm00004b040576 Zm00004b040576,Zm00004b040576 unchanged
exon.886833 chr10 147468142 147468246 Zm00004b040576 147469901 147467751 Zm00004b040576 Zm00004b040576,Zm00004b040576 unchanged
exon.886834 chr10 147467501 147467751 Zm00004b040576 147469901 147467751 Zm00004b040576 Zm00004b040576,Zm00004b040576 unchanged
exon.886905 chr10 147488822 147489125 Zm00004b040577 147488822 147494413 Zm00004b040577 Zm00004b040577,Zm00004b040577 unchanged
exon.886906 chr10 147489281 147489377 Zm00004b040577 147488822 147494413 Zm00004b040577 Zm00004b040577,Zm00004b040577 unchanged
exon.886907 chr10 147489514 147489631 Zm00004b040577 147488822 147494413 Zm00004b040577 Zm00004b040577,Zm00004b040577 unchanged
exon.886908 chr10 147489765 147489838 Zm00004b040577 147488822 147494413 Zm00004b040577 Zm00004b040577,Zm00004b040577 unchanged
exon.886909 chr10 147490091 147490167 Zm00004b040577 147488822 147494413 Zm00004b040577 Zm00004b040577,Zm00004b040577 unchanged
exon.886910 chr10 147490260 147490296 Zm00004b040577 147488822 147494413 Zm00004b040577 Zm00004b040577,Zm00004b040577 unchanged
exon.886911 chr10 147490475 147490560 Zm00004b040577 147488822 147494413 Zm00004b040577 Zm00004b040577,Zm00004b040577 unchanged
exon.886912 chr10 147490851 147490910 Zm00004b040577 147488822 147494413 Zm00004b040577 Zm00004b040577,Zm00004b040577 unchanged
exon.886913 chr10 147491006 147491151 Zm00004b040577 147488822 147494413 Zm00004b040577 Zm00004b040577,Zm00004b040577 unchanged
exon.886914 chr10 147491428 147491554 Zm00004b040577 147488822 147494413 Zm00004b040577 Zm00004b040577,Zm00004b040577 unchanged
exon.886915 chr10 147491782 147491937 Zm00004b040577 147488822 147494413 Zm00004b040577 Zm00004b040577,Zm00004b040577 unchanged
exon.886916 chr10 147492036 147492146 Zm00004b040577 147488822 147494413 Zm00004b040577 Zm00004b040577,Zm00004b040577 unchanged
exon.886917 chr10 147492371 147492481 Zm00004b040577 147488822 147494413 Zm00004b040577 Zm00004b040577,Zm00004b040577 unchanged
exon.886918 chr10 147492606 147492704 Zm00004b040577 147488822 147494413 Zm00004b040577 Zm00004b040577,Zm00004b040577 unchanged
exon.886919 chr10 147492801 147492936 Zm00004b040577 147488822 147494413 Zm00004b040577 Zm00004b040577,Zm00004b040577 unchanged
exon.886920 chr10 147493022 147494413 Zm00004b040577 147488822 147494413 Zm00004b040577 Zm00004b040577,Zm00004b040577 unchanged
exon.886958 chr10 147500899 147501125 Zm00004b040580 147500899 147501758 Zm00004b040580 Zm00004b040580,Zm00004b040580 unchanged
exon.886959 chr10 147501214 147501307 Zm00004b040580 147500899 147501758 Zm00004b040580 Zm00004b040580,Zm00004b040580 unchanged
exon.886960 chr10 147501406 147501758 Zm00004b040580 147500899 147501758 Zm00004b040580 Zm00004b040580,Zm00004b040580 unchanged
exon.887053 chr10 147515263 147516040 Zm00004b040583 147515263 147512851 Zm00004b040583 Zm00004b040583,Zm00004b040583 unchanged
exon.887054 chr10 147515085 147515170 Zm00004b040583 147515263 147512851 Zm00004b040583 Zm00004b040583,Zm00004b040583 unchanged
exon.887055 chr10 147514938 147514988 Zm00004b040583 147515263 147512851 Zm00004b040583 Zm00004b040583,Zm00004b040583 unchanged
exon.887056 chr10 147514393 147514778 Zm00004b040583 147515263 147512851 Zm00004b040583 Zm00004b040583,Zm00004b040583 unchanged
exon.887057 chr10 147513915 147514053 Zm00004b040583 147515263 147512851 Zm00004b040583 Zm00004b040583,Zm00004b040583 unchanged
exon.887058 chr10 147513113 147513168 Zm00004b040583 147515263 147512851 Zm00004b040583 Zm00004b040583,Zm00004b040583 unchanged
exon.887059 chr10 147512939 147513009 Zm00004b040583 147515263 147512851 Zm00004b040583 Zm00004b040583,Zm00004b040583 unchanged
exon.887060 chr10 147512396 147512851 Zm00004b040583 147515263 147512851 Zm00004b040583 Zm00004b040583,Zm00004b040583 unchanged
exon.887074 chr10 147517797 147518032 Zm00004b040584 147517797 147520049 Zm00004b040584 Zm00004b040584,Zm00004b040584 unchanged
exon.887075 chr10 147518690 147518795 Zm00004b040584 147517797 147520049 Zm00004b040584 Zm00004b040584,Zm00004b040584 unchanged
exon.887076 chr10 147518945 147519010 Zm00004b040584 147517797 147520049 Zm00004b040584 Zm00004b040584,Zm00004b040584 unchanged
exon.887077 chr10 147519111 147519234 Zm00004b040584 147517797 147520049 Zm00004b040584 Zm00004b040584,Zm00004b040584 unchanged
exon.887078 chr10 147519347 147519464 Zm00004b040584 147517797 147520049 Zm00004b040584 Zm00004b040584,Zm00004b040584 unchanged
exon.887079 chr10 147519581 147520049 Zm00004b040584 147517797 147520049 Zm00004b040584 Zm00004b040584,Zm00004b040584 unchanged
exon.887115 chr10 147528885 147530858 Zm00004b040586 147528885 147530858 Zm00004b040586 Zm00004b040586,Zm00004b040586 unchanged
exon.887135 chr10 147546138 147548036 Zm00004b040587 147546138 147531295 Zm00004b040587 Zm00004b040587,Zm00004b040587 unchanged
exon.887136 chr10 147545710 147545872 Zm00004b040587 147546138 147531295 Zm00004b040587 Zm00004b040587,Zm00004b040587 unchanged
exon.887137 chr10 147545497 147545587 Zm00004b040587 147546138 147531295 Zm00004b040587 Zm00004b040587,Zm00004b040587 unchanged
exon.887138 chr10 147545056 147545192 Zm00004b040587 147546138 147531295 Zm00004b040587 Zm00004b040587,Zm00004b040587 unchanged
exon.887139 chr10 147544924 147544983 Zm00004b040587 147546138 147531295 Zm00004b040587 Zm00004b040587,Zm00004b040587 unchanged
exon.887140 chr10 147544727 147544846 Zm00004b040587 147546138 147531295 Zm00004b040587 Zm00004b040587,Zm00004b040587 unchanged
exon.887141 chr10 147544181 147544249 Zm00004b040587 147546138 147531295 Zm00004b040587 Zm00004b040587,Zm00004b040587 unchanged
exon.887142 chr10 147543829 147543894 Zm00004b040587 147546138 147531295 Zm00004b040587 Zm00004b040587,Zm00004b040587 unchanged
exon.887143 chr10 147543122 147543211 Zm00004b040587 147546138 147531295 Zm00004b040587 Zm00004b040587,Zm00004b040587 unchanged
exon.887144 chr10 147542818 147542922 Zm00004b040587 147546138 147531295 Zm00004b040587 Zm00004b040587,Zm00004b040587 unchanged
exon.887145 chr10 147542614 147542742 Zm00004b040587 147546138 147531295 Zm00004b040587 Zm00004b040587,Zm00004b040587 unchanged
exon.887146 chr10 147541279 147541428 Zm00004b040587 147546138 147531295 Zm00004b040587 Zm00004b040587,Zm00004b040587 unchanged
exon.887147 chr10 147533446 147533499 Zm00004b040587 147546138 147531295 Zm00004b040587 Zm00004b040587,Zm00004b040587 unchanged
exon.887148 chr10 147533318 147533376 Zm00004b040587 147546138 147531295 Zm00004b040587 Zm00004b040587,Zm00004b040587 unchanged
exon.887149 chr10 147532598 147532664 Zm00004b040587 147546138 147531295 Zm00004b040587 Zm00004b040587,Zm00004b040587 unchanged
exon.887150 chr10 147532346 147532522 Zm00004b040587 147546138 147531295 Zm00004b040587 Zm00004b040587,Zm00004b040587 unchanged
exon.887151 chr10 147532027 147532083 Zm00004b040587 147546138 147531295 Zm00004b040587 Zm00004b040587,Zm00004b040587 unchanged
exon.887152 chr10 147531877 147531951 Zm00004b040587 147546138 147531295 Zm00004b040587 Zm00004b040587,Zm00004b040587 unchanged
exon.887153 chr10 147531179 147531295 Zm00004b040587 147546138 147531295 Zm00004b040587 Zm00004b040587,Zm00004b040587 unchanged
exon.887508 chr10 147619908 147620943 Zm00004b040588 147619908 147614096 Zm00004b040588 Zm00004b040588,Zm00004b040588 unchanged
exon.887509 chr10 147619042 147619236 Zm00004b040588 147619908 147614096 Zm00004b040588 Zm00004b040588,Zm00004b040588 unchanged
exon.887510 chr10 147618751 147618915 Zm00004b040588 147619908 147614096 Zm00004b040588 Zm00004b040588,Zm00004b040588 unchanged
exon.887511 chr10 147618419 147618517 Zm00004b040588 147619908 147614096 Zm00004b040588 Zm00004b040588,Zm00004b040588 unchanged
exon.887512 chr10 147618001 147618249 Zm00004b040588 147619908 147614096 Zm00004b040588 Zm00004b040588,Zm00004b040588 unchanged
exon.887513 chr10 147617578 147617829 Zm00004b040588 147619908 147614096 Zm00004b040588 Zm00004b040588,Zm00004b040588 unchanged
exon.887514 chr10 147617370 147617501 Zm00004b040588 147619908 147614096 Zm00004b040588 Zm00004b040588,Zm00004b040588 unchanged
exon.887515 chr10 147616998 147617258 Zm00004b040588 147619908 147614096 Zm00004b040588 Zm00004b040588,Zm00004b040588 unchanged
exon.887516 chr10 147616841 147616912 Zm00004b040588 147619908 147614096 Zm00004b040588 Zm00004b040588,Zm00004b040588 unchanged
exon.887517 chr10 147616077 147616226 Zm00004b040588 147619908 147614096 Zm00004b040588 Zm00004b040588,Zm00004b040588 unchanged
exon.887518 chr10 147615364 147615858 Zm00004b040588 147619908 147614096 Zm00004b040588 Zm00004b040588,Zm00004b040588 unchanged
exon.887519 chr10 147614253 147614785 Zm00004b040588 147619908 147614096 Zm00004b040588 Zm00004b040588,Zm00004b040588 unchanged
exon.887520 chr10 147612560 147614096 Zm00004b040588 147619908 147614096 Zm00004b040588 Zm00004b040588,Zm00004b040588 unchanged
exon.887541 chr10 147644417 147644825 Zm00004b040589 147644417 147636262 Zm00004b040589 Zm00004b040589,Zm00004b040589 unchanged
exon.887542 chr10 147643459 147643504 Zm00004b040589 147644417 147636262 Zm00004b040589 Zm00004b040589,Zm00004b040589 unchanged
exon.887543 chr10 147643206 147643299 Zm00004b040589 147644417 147636262 Zm00004b040589 Zm00004b040589,Zm00004b040589 unchanged
exon.887544 chr10 147643031 147643104 Zm00004b040589 147644417 147636262 Zm00004b040589 Zm00004b040589,Zm00004b040589 unchanged
exon.887545 chr10 147642116 147642202 Zm00004b040589 147644417 147636262 Zm00004b040589 Zm00004b040589,Zm00004b040589 unchanged
exon.887546 chr10 147641920 147642030 Zm00004b040589 147644417 147636262 Zm00004b040589 Zm00004b040589,Zm00004b040589 unchanged
exon.887547 chr10 147636891 147638227 Zm00004b040589 147644417 147636262 Zm00004b040589 Zm00004b040589,Zm00004b040589 unchanged
exon.887548 chr10 147635751 147636262 Zm00004b040589 147644417 147636262 Zm00004b040589 Zm00004b040589,Zm00004b040589 unchanged
exon.887557 chr10 147662670 147663053 Zm00004b040590 147662670 147663053 Zm00004b040590 Zm00004b040590,Zm00004b040590 unchanged
exon.887573 chr10 147827324 147829129 Zm00004b040595 147827324 147829129 Zm00004b040595 Zm00004b040595,Zm00004b040595 unchanged
exon.887581 chr10 147835010 147836188 Zm00004b040597 147835010 147833767 Zm00004b040597 Zm00004b040597,Zm00004b040597 unchanged
exon.887582 chr10 147834398 147834465 Zm00004b040597 147835010 147833767 Zm00004b040597 Zm00004b040597,Zm00004b040597 unchanged
exon.887583 chr10 147834119 147834292 Zm00004b040597 147835010 147833767 Zm00004b040597 Zm00004b040597,Zm00004b040597 unchanged
exon.887584 chr10 147833853 147834032 Zm00004b040597 147835010 147833767 Zm00004b040597 Zm00004b040597,Zm00004b040597 unchanged
exon.887585 chr10 147831420 147833767 Zm00004b040597 147835010 147833767 Zm00004b040597 Zm00004b040597,Zm00004b040597 unchanged
exon.887784 chr10 147928973 147929674 Zm00004b040602 147928973 147929674 Zm00004b040602 Zm00004b040602,Zm00004b040602 unchanged
exon.887803 chr10 147950793 147951427 Zm00004b040606 147950793 147945801 Zm00004b040606 Zm00004b040606,Zm00004b040606 unchanged
exon.887804 chr10 147950643 147950709 Zm00004b040606 147950793 147945801 Zm00004b040606 Zm00004b040606,Zm00004b040606 unchanged
exon.887805 chr10 147950422 147950509 Zm00004b040606 147950793 147945801 Zm00004b040606 Zm00004b040606,Zm00004b040606 unchanged
exon.887806 chr10 147948728 147948788 Zm00004b040606 147950793 147945801 Zm00004b040606 Zm00004b040606,Zm00004b040606 unchanged
exon.887807 chr10 147948283 147948483 Zm00004b040606 147950793 147945801 Zm00004b040606 Zm00004b040606,Zm00004b040606 unchanged
exon.887808 chr10 147947666 147947781 Zm00004b040606 147950793 147945801 Zm00004b040606 Zm00004b040606,Zm00004b040606 unchanged
exon.887809 chr10 147947418 147947587 Zm00004b040606 147950793 147945801 Zm00004b040606 Zm00004b040606,Zm00004b040606 unchanged
exon.887810 chr10 147946814 147946997 Zm00004b040606 147950793 147945801 Zm00004b040606 Zm00004b040606,Zm00004b040606 unchanged
exon.887811 chr10 147946677 147946730 Zm00004b040606 147950793 147945801 Zm00004b040606 Zm00004b040606,Zm00004b040606 unchanged
exon.887812 chr10 147946393 147946488 Zm00004b040606 147950793 147945801 Zm00004b040606 Zm00004b040606,Zm00004b040606 unchanged
exon.887813 chr10 147945904 147945928 Zm00004b040606 147950793 147945801 Zm00004b040606 Zm00004b040606,Zm00004b040606 unchanged
exon.887814 chr10 147945706 147945801 Zm00004b040606 147950793 147945801 Zm00004b040606 Zm00004b040606,Zm00004b040606 unchanged
exon.887911 chr10 148081613 148081901 Zm00004b040614 148081613 148078686 Zm00004b040614 Zm00004b040614,Zm00004b040614 unchanged
exon.887912 chr10 148081025 148081066 Zm00004b040614 148081613 148078686 Zm00004b040614 Zm00004b040614,Zm00004b040614 unchanged
exon.887913 chr10 148080418 148080477 Zm00004b040614 148081613 148078686 Zm00004b040614 Zm00004b040614,Zm00004b040614 unchanged
exon.887914 chr10 148079953 148080123 Zm00004b040614 148081613 148078686 Zm00004b040614 Zm00004b040614,Zm00004b040614 unchanged
exon.887915 chr10 148079620 148079719 Zm00004b040614 148081613 148078686 Zm00004b040614 Zm00004b040614,Zm00004b040614 unchanged
exon.887916 chr10 148079314 148079405 Zm00004b040614 148081613 148078686 Zm00004b040614 Zm00004b040614,Zm00004b040614 unchanged
exon.887917 chr10 148079016 148079177 Zm00004b040614 148081613 148078686 Zm00004b040614 Zm00004b040614,Zm00004b040614 unchanged
exon.887918 chr10 148078829 148078887 Zm00004b040614 148081613 148078686 Zm00004b040614 Zm00004b040614,Zm00004b040614 unchanged
exon.887919 chr10 148078192 148078686 Zm00004b040614 148081613 148078686 Zm00004b040614 Zm00004b040614,Zm00004b040614 unchanged
exon.887930 chr10 148083819 148084294 Zm00004b040615 148083819 148082547 Zm00004b040615 Zm00004b040615,Zm00004b040615 unchanged
exon.887931 chr10 148082117 148082547 Zm00004b040615 148083819 148082547 Zm00004b040615 Zm00004b040615,Zm00004b040615 unchanged
exon.887934 chr10 148085228 148086892 Zm00004b040616 148085228 148086892 Zm00004b040616 Zm00004b040616,Zm00004b040616 unchanged
exon.887936 chr10 148089897 148090433 Zm00004b040617 148089897 148090433 Zm00004b040617 Zm00004b040617,Zm00004b040617 unchanged
exon.887995 chr10 148128601 148129012 Zm00004b040618 148128601 148133956 Zm00004b040618 Zm00004b040618,Zm00004b040618 unchanged
exon.887996 chr10 148129125 148129254 Zm00004b040618 148128601 148133956 Zm00004b040618 Zm00004b040618,Zm00004b040618 unchanged
exon.887997 chr10 148129395 148129506 Zm00004b040618 148128601 148133956 Zm00004b040618 Zm00004b040618,Zm00004b040618 unchanged
exon.887998 chr10 148129786 148129861 Zm00004b040618 148128601 148133956 Zm00004b040618 Zm00004b040618,Zm00004b040618 unchanged
exon.887999 chr10 148129985 148130073 Zm00004b040618 148128601 148133956 Zm00004b040618 Zm00004b040618,Zm00004b040618 unchanged
exon.888000 chr10 148130317 148130403 Zm00004b040618 148128601 148133956 Zm00004b040618 Zm00004b040618,Zm00004b040618 unchanged
exon.888001 chr10 148130682 148130798 Zm00004b040618 148128601 148133956 Zm00004b040618 Zm00004b040618,Zm00004b040618 unchanged
exon.888002 chr10 148130899 148131006 Zm00004b040618 148128601 148133956 Zm00004b040618 Zm00004b040618,Zm00004b040618 unchanged
exon.888003 chr10 148131116 148131169 Zm00004b040618 148128601 148133956 Zm00004b040618 Zm00004b040618,Zm00004b040618 unchanged
exon.888004 chr10 148131280 148131432 Zm00004b040618 148128601 148133956 Zm00004b040618 Zm00004b040618,Zm00004b040618 unchanged
exon.888005 chr10 148131896 148132860 Zm00004b040618 148128601 148133956 Zm00004b040618 Zm00004b040618,Zm00004b040618 unchanged
exon.888006 chr10 148132924 148133021 Zm00004b040618 148128601 148133956 Zm00004b040618 Zm00004b040618,Zm00004b040618 unchanged
exon.888007 chr10 148133288 148133552 Zm00004b040618 148128601 148133956 Zm00004b040618 Zm00004b040618,Zm00004b040618 unchanged
exon.888008 chr10 148133643 148133956 Zm00004b040618 148128601 148133956 Zm00004b040618 Zm00004b040618,Zm00004b040618 unchanged
exon.888131 chr10 148147157 148148386 Zm00004b040621 148147157 148148386 Zm00004b040621 Zm00004b040621,Zm00004b040621 unchanged
exon.888193 chr10 148296630 148297049 Zm00004b040625 148296630 148295484 Zm00004b040625 Zm00004b040625,Zm00004b040625 unchanged
exon.888194 chr10 148295065 148295484 Zm00004b040625 148296630 148295484 Zm00004b040625 Zm00004b040625,Zm00004b040625 unchanged
exon.888198 chr10 148300601 148301539 Zm00004b040626 148300601 148302386 Zm00004b040626 Zm00004b040626,Zm00004b040626 unchanged
exon.888199 chr10 148301643 148302386 Zm00004b040626 148300601 148302386 Zm00004b040626 Zm00004b040626,Zm00004b040626 unchanged
exon.888208 chr10 148304328 148305020 Zm00004b040627 148304328 148301528 Zm00004b040627 Zm00004b040627,Zm00004b040627 unchanged
exon.888209 chr10 148303751 148304001 Zm00004b040627 148304328 148301528 Zm00004b040627 Zm00004b040627,Zm00004b040627 unchanged
exon.888210 chr10 148303269 148303644 Zm00004b040627 148304328 148301528 Zm00004b040627 Zm00004b040627,Zm00004b040627 unchanged
exon.888211 chr10 148303018 148303149 Zm00004b040627 148304328 148301528 Zm00004b040627 Zm00004b040627,Zm00004b040627 unchanged
exon.888212 chr10 148302751 148302926 Zm00004b040627 148304328 148301528 Zm00004b040627 Zm00004b040627,Zm00004b040627 unchanged
exon.888213 chr10 148301632 148302644 Zm00004b040627 148304328 148301528 Zm00004b040627 Zm00004b040627,Zm00004b040627 unchanged
exon.888214 chr10 148300726 148301528 Zm00004b040627 148304328 148301528 Zm00004b040627 Zm00004b040627,Zm00004b040627 unchanged
exon.888225 chr10 148395040 148396041 Zm00004b040629 148395040 148394825 Zm00004b040629 Zm00004b040629,Zm00004b040629 unchanged
exon.888226 chr10 148394333 148394825 Zm00004b040629 148395040 148394825 Zm00004b040629 Zm00004b040629,Zm00004b040629 unchanged
exon.888269 chr10 148506553 148506706 Zm00004b040632 148506553 148497894 Zm00004b040632 Zm00004b040632,Zm00004b040632 unchanged
exon.888270 chr10 148506185 148506429 Zm00004b040632 148506553 148497894 Zm00004b040632 Zm00004b040632,Zm00004b040632 unchanged
exon.888271 chr10 148505513 148506071 Zm00004b040632 148506553 148497894 Zm00004b040632 Zm00004b040632,Zm00004b040632 unchanged
exon.888272 chr10 148504834 148504924 Zm00004b040632 148506553 148497894 Zm00004b040632 Zm00004b040632,Zm00004b040632 unchanged
exon.888273 chr10 148504620 148504736 Zm00004b040632 148506553 148497894 Zm00004b040632 Zm00004b040632,Zm00004b040632 unchanged
exon.888274 chr10 148504334 148504509 Zm00004b040632 148506553 148497894 Zm00004b040632 Zm00004b040632,Zm00004b040632 unchanged
exon.888275 chr10 148503359 148504220 Zm00004b040632 148506553 148497894 Zm00004b040632 Zm00004b040632,Zm00004b040632 unchanged
exon.888276 chr10 148503163 148503260 Zm00004b040632 148506553 148497894 Zm00004b040632 Zm00004b040632,Zm00004b040632 unchanged
exon.888277 chr10 148502640 148503063 Zm00004b040632 148506553 148497894 Zm00004b040632 Zm00004b040632,Zm00004b040632 unchanged
exon.888278 chr10 148501955 148502554 Zm00004b040632 148506553 148497894 Zm00004b040632 Zm00004b040632,Zm00004b040632 unchanged
exon.888279 chr10 148501697 148501885 Zm00004b040632 148506553 148497894 Zm00004b040632 Zm00004b040632,Zm00004b040632 unchanged
exon.888280 chr10 148500697 148501224 Zm00004b040632 148506553 148497894 Zm00004b040632 Zm00004b040632,Zm00004b040632 unchanged
exon.888281 chr10 148500308 148500418 Zm00004b040632 148506553 148497894 Zm00004b040632 Zm00004b040632,Zm00004b040632 unchanged
exon.888282 chr10 148500081 148500199 Zm00004b040632 148506553 148497894 Zm00004b040632 Zm00004b040632,Zm00004b040632 unchanged
exon.888283 chr10 148498463 148499993 Zm00004b040632 148506553 148497894 Zm00004b040632 Zm00004b040632,Zm00004b040632 unchanged
exon.888284 chr10 148496953 148497894 Zm00004b040632 148506553 148497894 Zm00004b040632 Zm00004b040632,Zm00004b040632 unchanged
exon.888309 chr10 148506893 148507597 Zm00004b040633 148506893 148512301 Zm00004b040633 Zm00004b040633,Zm00004b040633 unchanged
exon.888310 chr10 148507702 148507770 Zm00004b040633 148506893 148512301 Zm00004b040633 Zm00004b040633,Zm00004b040633 unchanged
exon.888311 chr10 148507837 148507860 Zm00004b040633 148506893 148512301 Zm00004b040633 Zm00004b040633,Zm00004b040633 unchanged
exon.888312 chr10 148508143 148508183 Zm00004b040633 148506893 148512301 Zm00004b040633 Zm00004b040633,Zm00004b040633 unchanged
exon.888313 chr10 148508496 148508579 Zm00004b040633 148506893 148512301 Zm00004b040633 Zm00004b040633,Zm00004b040633 unchanged
exon.888314 chr10 148509296 148509353 Zm00004b040633 148506893 148512301 Zm00004b040633 Zm00004b040633,Zm00004b040633 unchanged
exon.888315 chr10 148509605 148509670 Zm00004b040633 148506893 148512301 Zm00004b040633 Zm00004b040633,Zm00004b040633 unchanged
exon.888316 chr10 148511396 148511762 Zm00004b040633 148506893 148512301 Zm00004b040633 Zm00004b040633,Zm00004b040633 unchanged
exon.888317 chr10 148511848 148512301 Zm00004b040633 148506893 148512301 Zm00004b040633 Zm00004b040633,Zm00004b040633 unchanged
exon.888559 chr10 148625821 148626260 Zm00004b040637 148625821 148650237 Zm00004b040637 Zm00004b040637,Zm00004b040637 unchanged
exon.888560 chr10 148629071 148629358 Zm00004b040637 148625821 148650237 Zm00004b040637 Zm00004b040637,Zm00004b040637 unchanged
exon.888561 chr10 148629461 148629550 Zm00004b040637 148625821 148650237 Zm00004b040637 Zm00004b040637,Zm00004b040637 unchanged
exon.888562 chr10 148629767 148629844 Zm00004b040637 148625821 148650237 Zm00004b040637 Zm00004b040637,Zm00004b040637 unchanged
exon.888563 chr10 148629915 148629995 Zm00004b040637 148625821 148650237 Zm00004b040637 Zm00004b040637,Zm00004b040637 unchanged
exon.888564 chr10 148630235 148630285 Zm00004b040637 148625821 148650237 Zm00004b040637 Zm00004b040637,Zm00004b040637 unchanged
exon.888565 chr10 148630496 148630581 Zm00004b040637 148625821 148650237 Zm00004b040637 Zm00004b040637,Zm00004b040637 unchanged
exon.888566 chr10 148630849 148630915 Zm00004b040637 148625821 148650237 Zm00004b040637 Zm00004b040637,Zm00004b040637 unchanged
exon.888567 chr10 148631000 148631056 Zm00004b040637 148625821 148650237 Zm00004b040637 Zm00004b040637,Zm00004b040637 unchanged
exon.888568 chr10 148631147 148631176 Zm00004b040637 148625821 148650237 Zm00004b040637 Zm00004b040637,Zm00004b040637 unchanged
exon.888569 chr10 148632285 148632344 Zm00004b040637 148625821 148650237 Zm00004b040637 Zm00004b040637,Zm00004b040637 unchanged
exon.888570 chr10 148632427 148632543 Zm00004b040637 148625821 148650237 Zm00004b040637 Zm00004b040637,Zm00004b040637 unchanged
exon.888571 chr10 148633006 148633119 Zm00004b040637 148625821 148650237 Zm00004b040637 Zm00004b040637,Zm00004b040637 unchanged
exon.888572 chr10 148633633 148633731 Zm00004b040637 148625821 148650237 Zm00004b040637 Zm00004b040637,Zm00004b040637 unchanged
exon.888573 chr10 148633933 148634058 Zm00004b040637 148625821 148650237 Zm00004b040637 Zm00004b040637,Zm00004b040637 unchanged
exon.888574 chr10 148634165 148634239 Zm00004b040637 148625821 148650237 Zm00004b040637 Zm00004b040637,Zm00004b040637 unchanged
exon.888575 chr10 148634351 148634422 Zm00004b040637 148625821 148650237 Zm00004b040637 Zm00004b040637,Zm00004b040637 unchanged
exon.888576 chr10 148634573 148634683 Zm00004b040637 148625821 148650237 Zm00004b040637 Zm00004b040637,Zm00004b040637 unchanged
exon.888577 chr10 148634923 148635006 Zm00004b040637 148625821 148650237 Zm00004b040637 Zm00004b040637,Zm00004b040637 unchanged
exon.888578 chr10 148635616 148635765 Zm00004b040637 148625821 148650237 Zm00004b040637 Zm00004b040637,Zm00004b040637 unchanged
exon.888579 chr10 148637408 148637470 Zm00004b040637 148625821 148650237 Zm00004b040637 Zm00004b040637,Zm00004b040637 unchanged
exon.888580 chr10 148637546 148637620 Zm00004b040637 148625821 148650237 Zm00004b040637 Zm00004b040637,Zm00004b040637 unchanged
exon.888581 chr10 148643436 148643507 Zm00004b040637 148625821 148650237 Zm00004b040637 Zm00004b040637,Zm00004b040637 unchanged
exon.888582 chr10 148643591 148643715 Zm00004b040637 148625821 148650237 Zm00004b040637 Zm00004b040637,Zm00004b040637 unchanged
exon.888583 chr10 148643811 148643862 Zm00004b040637 148625821 148650237 Zm00004b040637 Zm00004b040637,Zm00004b040637 unchanged
exon.888584 chr10 148643934 148644002 Zm00004b040637 148625821 148650237 Zm00004b040637 Zm00004b040637,Zm00004b040637 unchanged
exon.888585 chr10 148644082 148644141 Zm00004b040637 148625821 148650237 Zm00004b040637 Zm00004b040637,Zm00004b040637 unchanged
exon.888586 chr10 148644225 148650237 Zm00004b040637 148625821 148650237 Zm00004b040637 Zm00004b040637,Zm00004b040637 unchanged
exon.888626 chr10 148772234 148772601 Zm00004b040639 148772234 148762143 Zm00004b040639 Zm00004b040639,Zm00004b040639 unchanged
exon.888627 chr10 148769107 148772118 Zm00004b040639 148772234 148762143 Zm00004b040639 Zm00004b040639,Zm00004b040639 unchanged
exon.888628 chr10 148768886 148768898 Zm00004b040639 148772234 148762143 Zm00004b040639 Zm00004b040639,Zm00004b040639 unchanged
exon.888629 chr10 148765763 148765848 Zm00004b040639 148772234 148762143 Zm00004b040639 Zm00004b040639,Zm00004b040639 unchanged
exon.888630 chr10 148765112 148765353 Zm00004b040639 148772234 148762143 Zm00004b040639 Zm00004b040639,Zm00004b040639 unchanged
exon.888631 chr10 148764656 148764742 Zm00004b040639 148772234 148762143 Zm00004b040639 Zm00004b040639,Zm00004b040639 unchanged
exon.888632 chr10 148764210 148764309 Zm00004b040639 148772234 148762143 Zm00004b040639 Zm00004b040639,Zm00004b040639 unchanged
exon.888633 chr10 148763741 148763939 Zm00004b040639 148772234 148762143 Zm00004b040639 Zm00004b040639,Zm00004b040639 unchanged
exon.888634 chr10 148762876 148763616 Zm00004b040639 148772234 148762143 Zm00004b040639 Zm00004b040639,Zm00004b040639 unchanged
exon.888635 chr10 148761338 148762143 Zm00004b040639 148772234 148762143 Zm00004b040639 Zm00004b040639,Zm00004b040639 unchanged
exon.888698 chr10 148808197 148808702 Zm00004b040641 148808197 148810554 Zm00004b040641 Zm00004b040641,Zm00004b040641 unchanged
exon.888699 chr10 148808854 148808951 Zm00004b040641 148808197 148810554 Zm00004b040641 Zm00004b040641,Zm00004b040641 unchanged
exon.888700 chr10 148809025 148809070 Zm00004b040641 148808197 148810554 Zm00004b040641 Zm00004b040641,Zm00004b040641 unchanged
exon.888701 chr10 148809156 148809238 Zm00004b040641 148808197 148810554 Zm00004b040641 Zm00004b040641,Zm00004b040641 unchanged
exon.888702 chr10 148809323 148809384 Zm00004b040641 148808197 148810554 Zm00004b040641 Zm00004b040641,Zm00004b040641 unchanged
exon.888703 chr10 148809511 148809563 Zm00004b040641 148808197 148810554 Zm00004b040641 Zm00004b040641,Zm00004b040641 unchanged
exon.888704 chr10 148809729 148809788 Zm00004b040641 148808197 148810554 Zm00004b040641 Zm00004b040641,Zm00004b040641 unchanged
exon.888705 chr10 148809860 148809892 Zm00004b040641 148808197 148810554 Zm00004b040641 Zm00004b040641,Zm00004b040641 unchanged
exon.888706 chr10 148809966 148810031 Zm00004b040641 148808197 148810554 Zm00004b040641 Zm00004b040641,Zm00004b040641 unchanged
exon.888707 chr10 148810114 148810554 Zm00004b040641 148808197 148810554 Zm00004b040641 Zm00004b040641,Zm00004b040641 unchanged
exon.888773 chr10 148956943 148957249 Zm00004b040645 148956943 148956616 Zm00004b040645 Zm00004b040645,Zm00004b040645 unchanged
exon.888774 chr10 148956689 148956856 Zm00004b040645 148956943 148956616 Zm00004b040645 Zm00004b040645,Zm00004b040645 unchanged
exon.888775 chr10 148956038 148956616 Zm00004b040645 148956943 148956616 Zm00004b040645 Zm00004b040645,Zm00004b040645 unchanged
exon.888785 chr10 148956152 148956618 Zm00004b040646 148956152 148959797 Zm00004b040646 Zm00004b040646,Zm00004b040646 unchanged
exon.888786 chr10 148956715 148956871 Zm00004b040646 148956152 148959797 Zm00004b040646 Zm00004b040646,Zm00004b040646 unchanged
exon.888787 chr10 148956956 148957529 Zm00004b040646 148956152 148959797 Zm00004b040646 Zm00004b040646,Zm00004b040646 unchanged
exon.888788 chr10 148957746 148958022 Zm00004b040646 148956152 148959797 Zm00004b040646 Zm00004b040646,Zm00004b040646 unchanged
exon.888789 chr10 148958146 148958279 Zm00004b040646 148956152 148959797 Zm00004b040646 Zm00004b040646,Zm00004b040646 unchanged
exon.888790 chr10 148958833 148959050 Zm00004b040646 148956152 148959797 Zm00004b040646 Zm00004b040646,Zm00004b040646 unchanged
exon.888791 chr10 148959262 148959797 Zm00004b040646 148956152 148959797 Zm00004b040646 Zm00004b040646,Zm00004b040646 unchanged
exon.888799 chr10 149020886 149022847 Zm00004b040647 149020886 149022847 Zm00004b040647 Zm00004b040647,Zm00004b040647 unchanged
exon.888812 chr10 149030615 149031053 Zm00004b040648 149030615 149023511 Zm00004b040648 Zm00004b040648,Zm00004b040648 unchanged
exon.888813 chr10 149028234 149028405 Zm00004b040648 149030615 149023511 Zm00004b040648 Zm00004b040648,Zm00004b040648 unchanged
exon.888814 chr10 149027792 149028151 Zm00004b040648 149030615 149023511 Zm00004b040648 Zm00004b040648,Zm00004b040648 unchanged
exon.888815 chr10 149027666 149027703 Zm00004b040648 149030615 149023511 Zm00004b040648 Zm00004b040648,Zm00004b040648 unchanged
exon.888816 chr10 149027427 149027590 Zm00004b040648 149030615 149023511 Zm00004b040648 Zm00004b040648,Zm00004b040648 unchanged
exon.888817 chr10 149027088 149027334 Zm00004b040648 149030615 149023511 Zm00004b040648 Zm00004b040648,Zm00004b040648 unchanged
exon.888818 chr10 149025926 149025994 Zm00004b040648 149030615 149023511 Zm00004b040648 Zm00004b040648,Zm00004b040648 unchanged
exon.888819 chr10 149024949 149025121 Zm00004b040648 149030615 149023511 Zm00004b040648 Zm00004b040648,Zm00004b040648 unchanged
exon.888820 chr10 149024811 149024853 Zm00004b040648 149030615 149023511 Zm00004b040648 Zm00004b040648,Zm00004b040648 unchanged
exon.888821 chr10 149023959 149024080 Zm00004b040648 149030615 149023511 Zm00004b040648 Zm00004b040648,Zm00004b040648 unchanged
exon.888822 chr10 149023738 149023866 Zm00004b040648 149030615 149023511 Zm00004b040648 Zm00004b040648,Zm00004b040648 unchanged
exon.888823 chr10 149023404 149023511 Zm00004b040648 149030615 149023511 Zm00004b040648 Zm00004b040648,Zm00004b040648 unchanged
exon.889048 chr10000001 3037587 3037947 Zm00004b040658 3037587 3030445 Zm00004b040658 Zm00004b040658,Zm00004b040658 unchanged
exon.889049 chr10000001 3037160 3037507 Zm00004b040658 3037587 3030445 Zm00004b040658 Zm00004b040658,Zm00004b040658 unchanged
exon.889050 chr10000001 3037021 3037054 Zm00004b040658 3037587 3030445 Zm00004b040658 Zm00004b040658,Zm00004b040658 unchanged
exon.889051 chr10000001 3036146 3036689 Zm00004b040658 3037587 3030445 Zm00004b040658 Zm00004b040658,Zm00004b040658 unchanged
exon.889052 chr10000001 3035910 3036050 Zm00004b040658 3037587 3030445 Zm00004b040658 Zm00004b040658,Zm00004b040658 unchanged
exon.889053 chr10000001 3035773 3035837 Zm00004b040658 3037587 3030445 Zm00004b040658 Zm00004b040658,Zm00004b040658 unchanged
exon.889054 chr10000001 3035569 3035647 Zm00004b040658 3037587 3030445 Zm00004b040658 Zm00004b040658,Zm00004b040658 unchanged
exon.889055 chr10000001 3032988 3033093 Zm00004b040658 3037587 3030445 Zm00004b040658 Zm00004b040658,Zm00004b040658 unchanged
exon.889056 chr10000001 3032256 3032384 Zm00004b040658 3037587 3030445 Zm00004b040658 Zm00004b040658,Zm00004b040658 unchanged
exon.889057 chr10000001 3032026 3032174 Zm00004b040658 3037587 3030445 Zm00004b040658 Zm00004b040658,Zm00004b040658 unchanged
exon.889058 chr10000001 3031325 3031865 Zm00004b040658 3037587 3030445 Zm00004b040658 Zm00004b040658,Zm00004b040658 unchanged
exon.889059 chr10000001 3030893 3031132 Zm00004b040658 3037587 3030445 Zm00004b040658 Zm00004b040658,Zm00004b040658 unchanged
exon.889060 chr10000001 3030725 3030817 Zm00004b040658 3037587 3030445 Zm00004b040658 Zm00004b040658,Zm00004b040658 unchanged
exon.889061 chr10000001 3030539 3030624 Zm00004b040658 3037587 3030445 Zm00004b040658 Zm00004b040658,Zm00004b040658 unchanged
exon.889062 chr10000001 3030355 3030445 Zm00004b040658 3037587 3030445 Zm00004b040658 Zm00004b040658,Zm00004b040658 unchanged
exon.889329 chr10000001 3253423 3254202 Zm00004b040664 3253423 3254202 Zm00004b040664 Zm00004b040664,Zm00004b040664 unchanged
exon.889394 chr10000001 3472744 3473094 Zm00004b040668 3472744 3473094 Zm00004b040668 Zm00004b040668,Zm00004b040668 unchanged
exon.889396 chr10000001 3505059 3505454 Zm00004b040669 3505059 3505454 Zm00004b040669 Zm00004b040669,Zm00004b040669 unchanged
exon.889442 chr10000001 3601093 3601406 Zm00004b040672 3601093 3601653 Zm00004b040672 Zm00004b040672,Zm00004b040672 unchanged
exon.889443 chr10000001 3601473 3601653 Zm00004b040672 3601093 3601653 Zm00004b040672 Zm00004b040672,Zm00004b040672 unchanged
exon.889466 chr10000001 8402525 8403117 Zm00004b040675 8402525 8405211 Zm00004b040675 Zm00004b040675,Zm00004b040675 unchanged
exon.889467 chr10000001 8405082 8405211 Zm00004b040675 8402525 8405211 Zm00004b040675 Zm00004b040675,Zm00004b040675 unchanged
exon.889492 chr10000001 8522617 8523084 Zm00004b040677 8522617 8529310 Zm00004b040677 Zm00004b040677,Zm00004b040677 unchanged
exon.889493 chr10000001 8526661 8526886 Zm00004b040677 8522617 8529310 Zm00004b040677 Zm00004b040677,Zm00004b040677 unchanged
exon.889494 chr10000001 8527250 8527306 Zm00004b040677 8522617 8529310 Zm00004b040677 Zm00004b040677,Zm00004b040677 unchanged
exon.889495 chr10000001 8527411 8528166 Zm00004b040677 8522617 8529310 Zm00004b040677 Zm00004b040677,Zm00004b040677 unchanged
exon.889496 chr10000001 8528273 8528701 Zm00004b040677 8522617 8529310 Zm00004b040677 Zm00004b040677,Zm00004b040677 unchanged
exon.889497 chr10000001 8528832 8529310 Zm00004b040677 8522617 8529310 Zm00004b040677 Zm00004b040677,Zm00004b040677 unchanged
exon.889708 chr10000001 10276245 10276415 Zm00004b040685 10276245 10272904 Zm00004b040685 Zm00004b040685,Zm00004b040685 unchanged
exon.889709 chr10000001 10275589 10275713 Zm00004b040685 10276245 10272904 Zm00004b040685 Zm00004b040685,Zm00004b040685 unchanged
exon.889710 chr10000001 10275407 10275510 Zm00004b040685 10276245 10272904 Zm00004b040685 Zm00004b040685,Zm00004b040685 unchanged
exon.889711 chr10000001 10274899 10275011 Zm00004b040685 10276245 10272904 Zm00004b040685 Zm00004b040685,Zm00004b040685 unchanged
exon.889712 chr10000001 10274587 10274770 Zm00004b040685 10276245 10272904 Zm00004b040685 Zm00004b040685,Zm00004b040685 unchanged
exon.889713 chr10000001 10273645 10273802 Zm00004b040685 10276245 10272904 Zm00004b040685 Zm00004b040685,Zm00004b040685 unchanged
exon.889714 chr10000001 10273486 10273556 Zm00004b040685 10276245 10272904 Zm00004b040685 Zm00004b040685,Zm00004b040685 unchanged
exon.889715 chr10000001 10273204 10273318 Zm00004b040685 10276245 10272904 Zm00004b040685 Zm00004b040685,Zm00004b040685 unchanged
exon.889716 chr10000001 10272755 10272904 Zm00004b040685 10276245 10272904 Zm00004b040685 Zm00004b040685,Zm00004b040685 unchanged
exon.872 chr1 1459559 1459883 Zm00004b000029 1459559 1455283 Zm00008a000031 Zm00004b000029,Zm00004b000030 real
exon.873 chr1 1459235 1459461 Zm00004b000029 1459559 1455283 Zm00008a000031 Zm00004b000029,Zm00004b000030 real
exon.874 chr1 1455495 1455752 Zm00004b000029 1459559 1455283 Zm00008a000031 Zm00004b000029,Zm00004b000030 real
exon.875 chr1 1453644 1455283 Zm00004b000029 1459559 1455283 Zm00008a000031 Zm00004b000029,Zm00004b000030 real
exon.882 chr1 1463498 1464517 Zm00004b000030 1463498 1460969 Zm00008a000031 Zm00004b000029,Zm00004b000030 real
exon.883 chr1 1461754 1461870 Zm00004b000030 1463498 1460969 Zm00008a000031 Zm00004b000029,Zm00004b000030 real
exon.884 chr1 1460361 1460969 Zm00004b000030 1463498 1460969 Zm00008a000031 Zm00004b000029,Zm00004b000030 real
exon.3736 chr1 4016040 4016712 Zm00004b000107 4016040 4017047 Zm00008a000109 Zm00004b000107,Zm00004b000108 real
exon.3737 chr1 4016860 4017047 Zm00004b000107 4016040 4017047 Zm00008a000109 Zm00004b000107,Zm00004b000108 real
exon.3742 chr1 4017103 4017117 Zm00004b000108 4017103 4019106 Zm00008a000109 Zm00004b000107,Zm00004b000108 real
exon.3743 chr1 4017978 4018096 Zm00004b000108 4017103 4019106 Zm00008a000109 Zm00004b000107,Zm00004b000108 real
exon.3744 chr1 4018575 4019106 Zm00004b000108 4017103 4019106 Zm00008a000109 Zm00004b000107,Zm00004b000108 real
exon.3978 chr1 4226182 4226196 Zm00004b000122 4226182 4224663 Zm00008a000122 Zm00004b000122,Zm00004b000124 real
exon.3979 chr1 4225818 4225952 Zm00004b000122 4226182 4224663 Zm00008a000122 Zm00004b000122,Zm00004b000124 real
exon.3980 chr1 4225384 4225559 Zm00004b000122 4226182 4224663 Zm00008a000122 Zm00004b000122,Zm00004b000124 real
exon.3981 chr1 4225151 4225302 Zm00004b000122 4226182 4224663 Zm00008a000122 Zm00004b000122,Zm00004b000124 real
exon.3982 chr1 4223325 4224663 Zm00004b000122 4226182 4224663 Zm00008a000122 Zm00004b000122,Zm00004b000124 real
exon.4033 chr1 4251598 4252199 Zm00004b000124 4251598 4235034 Zm00008a000122 Zm00004b000122,Zm00004b000124 real
exon.4034 chr1 4251250 4251458 Zm00004b000124 4251598 4235034 Zm00008a000122 Zm00004b000122,Zm00004b000124 real
exon.4035 chr1 4250542 4250598 Zm00004b000124 4251598 4235034 Zm00008a000122 Zm00004b000122,Zm00004b000124 real
exon.4036 chr1 4249845 4249892 Zm00004b000124 4251598 4235034 Zm00008a000122 Zm00004b000122,Zm00004b000124 real
exon.4037 chr1 4239664 4239869 Zm00004b000124 4251598 4235034 Zm00008a000122 Zm00004b000122,Zm00004b000124 real
exon.4038 chr1 4239334 4239555 Zm00004b000124 4251598 4235034 Zm00008a000122 Zm00004b000122,Zm00004b000124 real
exon.4039 chr1 4234768 4235034 Zm00004b000124 4251598 4235034 Zm00008a000122 Zm00004b000122,Zm00004b000124 real
exon.8732 chr1 7712979 7713333 Zm00004b000255 7712979 7714448 Zm00008a000248 Zm00004b000255,Zm00004b000256 real
exon.8733 chr1 7713440 7713551 Zm00004b000255 7712979 7714448 Zm00008a000248 Zm00004b000255,Zm00004b000256 real
exon.8734 chr1 7713747 7714448 Zm00004b000255 7712979 7714448 Zm00008a000248 Zm00004b000255,Zm00004b000256 real
exon.8740 chr1 7716277 7716747 Zm00004b000256 7716277 7717672 Zm00008a000248 Zm00004b000255,Zm00004b000256 real
exon.8741 chr1 7716863 7716974 Zm00004b000256 7716277 7717672 Zm00008a000248 Zm00004b000255,Zm00004b000256 real
exon.8742 chr1 7717083 7717672 Zm00004b000256 7716277 7717672 Zm00008a000248 Zm00004b000255,Zm00004b000256 real
exon.11604 chr1 12694387 12694631 Zm00004b000400 12694387 12695367 Zm00008a000389 Zm00004b000400,Zm00004b000401 real
exon.11605 chr1 12694728 12695367 Zm00004b000400 12694387 12695367 Zm00008a000389 Zm00004b000400,Zm00004b000401 real
exon.11609 chr1 12700490 12701016 Zm00004b000401 12700490 12701624 Zm00008a000389 Zm00004b000400,Zm00004b000401 real
exon.11610 chr1 12701145 12701624 Zm00004b000401 12700490 12701624 Zm00008a000389 Zm00004b000400,Zm00004b000401 real
exon.13795 chr1 15617204 15618100 Zm00004b000482 15617204 15618100 Zm00008a000457 Zm00004b000482,Zm00004b000483 real
exon.13797 chr1 15621304 15621630 Zm00004b000483 15621304 15621630 Zm00008a000457 Zm00004b000482,Zm00004b000483 real
exon.14916 chr1 17831993 17832895 Zm00004b000533 17831993 17830588 Zm00008a000506 Zm00004b000533,Zm00004b000534 real
exon.14917 chr1 17830916 17831008 Zm00004b000533 17831993 17830588 Zm00008a000506 Zm00004b000533,Zm00004b000534 real
exon.14918 chr1 17830714 17830781 Zm00004b000533 17831993 17830588 Zm00008a000506 Zm00004b000533,Zm00004b000534 real
exon.14919 chr1 17830277 17830588 Zm00004b000533 17831993 17830588 Zm00008a000506 Zm00004b000533,Zm00004b000534 real
exon.14927 chr1 17840746 17841796 Zm00004b000534 17840746 17834255 Zm00008a000506 Zm00004b000533,Zm00004b000534 real
exon.14928 chr1 17835084 17835151 Zm00004b000534 17840746 17834255 Zm00008a000506 Zm00004b000533,Zm00004b000534 real
exon.14929 chr1 17834278 17834945 Zm00004b000534 17840746 17834255 Zm00008a000506 Zm00004b000533,Zm00004b000534 real
exon.14930 chr1 17834232 17834255 Zm00004b000534 17840746 17834255 Zm00008a000506 Zm00004b000533,Zm00004b000534 real
exon.15619 chr1 18851397 18851900 Zm00004b000563 18851397 18855016 Zm00008a000543 Zm00004b000563,Zm00004b000565 real
exon.15620 chr1 18852921 18853053 Zm00004b000563 18851397 18855016 Zm00008a000543 Zm00004b000563,Zm00004b000565 real
exon.15621 chr1 18853153 18853224 Zm00004b000563 18851397 18855016 Zm00008a000543 Zm00004b000563,Zm00004b000565 real
exon.15622 chr1 18853310 18853384 Zm00004b000563 18851397 18855016 Zm00008a000543 Zm00004b000563,Zm00004b000565 real
exon.15623 chr1 18853470 18853541 Zm00004b000563 18851397 18855016 Zm00008a000543 Zm00004b000563,Zm00004b000565 real
exon.15624 chr1 18853630 18853701 Zm00004b000563 18851397 18855016 Zm00008a000543 Zm00004b000563,Zm00004b000565 real
exon.15625 chr1 18853816 18853887 Zm00004b000563 18851397 18855016 Zm00008a000543 Zm00004b000563,Zm00004b000565 real
exon.15626 chr1 18853973 18854038 Zm00004b000563 18851397 18855016 Zm00008a000543 Zm00004b000563,Zm00004b000565 real
exon.15627 chr1 18854117 18854182 Zm00004b000563 18851397 18855016 Zm00008a000543 Zm00004b000563,Zm00004b000565 real
exon.15628 chr1 18854257 18854546 Zm00004b000563 18851397 18855016 Zm00008a000543 Zm00004b000563,Zm00004b000565 real
exon.15629 chr1 18854638 18854924 Zm00004b000563 18851397 18855016 Zm00008a000543 Zm00004b000563,Zm00004b000565 real
exon.15630 chr1 18855011 18855016 Zm00004b000563 18851397 18855016 Zm00008a000543 Zm00004b000563,Zm00004b000565 real
exon.15680 chr1 18865252 18865254 Zm00004b000565 18865252 18867960 Zm00008a000543 Zm00004b000563,Zm00004b000565 real
exon.15681 chr1 18865537 18865808 Zm00004b000565 18865252 18867960 Zm00008a000543 Zm00004b000563,Zm00004b000565 real
exon.15682 chr1 18866936 18867071 Zm00004b000565 18865252 18867960 Zm00008a000543 Zm00004b000563,Zm00004b000565 real
exon.15683 chr1 18867357 18867487 Zm00004b000565 18865252 18867960 Zm00008a000543 Zm00004b000563,Zm00004b000565 real
exon.15684 chr1 18867573 18867729 Zm00004b000565 18865252 18867960 Zm00008a000543 Zm00004b000563,Zm00004b000565 real
exon.15685 chr1 18867820 18867960 Zm00004b000565 18865252 18867960 Zm00008a000543 Zm00004b000563,Zm00004b000565 real
exon.20473 chr1 26556767 26557461 Zm00004b000763 26556767 26560325 Zm00008a000740 Zm00004b000763,Zm00004b000764 real
exon.20474 chr1 26557764 26558008 Zm00004b000763 26556767 26560325 Zm00008a000740 Zm00004b000763,Zm00004b000764 real
exon.20475 chr1 26558102 26558138 Zm00004b000763 26556767 26560325 Zm00008a000740 Zm00004b000763,Zm00004b000764 real
exon.20476 chr1 26558297 26558477 Zm00004b000763 26556767 26560325 Zm00008a000740 Zm00004b000763,Zm00004b000764 real
exon.20477 chr1 26558910 26559058 Zm00004b000763 26556767 26560325 Zm00008a000740 Zm00004b000763,Zm00004b000764 real
exon.20478 chr1 26559208 26559441 Zm00004b000763 26556767 26560325 Zm00008a000740 Zm00004b000763,Zm00004b000764 real
exon.20479 chr1 26559897 26560086 Zm00004b000763 26556767 26560325 Zm00008a000740 Zm00004b000763,Zm00004b000764 real
exon.20480 chr1 26560190 26560325 Zm00004b000763 26556767 26560325 Zm00008a000740 Zm00004b000763,Zm00004b000764 real
exon.20489 chr1 26560727 26561122 Zm00004b000764 26560727 26561122 Zm00008a000740 Zm00004b000763,Zm00004b000764 real
exon.21446 chr1 28290373 28290400 Zm00004b000804 28290373 28290966 Zm00008a000784 Zm00004b000804,Zm00004b000805 real
exon.21447 chr1 28290575 28290647 Zm00004b000804 28290373 28290966 Zm00008a000784 Zm00004b000804,Zm00004b000805 real
exon.21448 chr1 28290755 28290966 Zm00004b000804 28290373 28290966 Zm00008a000784 Zm00004b000804,Zm00004b000805 real
exon.21456 chr1 28291018 28291028 Zm00004b000805 28291018 28293015 Zm00008a000784 Zm00004b000804,Zm00004b000805 real
exon.21457 chr1 28291132 28291231 Zm00004b000805 28291018 28293015 Zm00008a000784 Zm00004b000804,Zm00004b000805 real
exon.21458 chr1 28291332 28291598 Zm00004b000805 28291018 28293015 Zm00008a000784 Zm00004b000804,Zm00004b000805 real
exon.21459 chr1 28291694 28291762 Zm00004b000805 28291018 28293015 Zm00008a000784 Zm00004b000804,Zm00004b000805 real
exon.21460 chr1 28292791 28293015 Zm00004b000805 28291018 28293015 Zm00008a000784 Zm00004b000804,Zm00004b000805 real
exon.23177 chr1 31224072 31224683 Zm00004b000873 31224072 31223663 Zm00008a000851 Zm00004b000873,Zm00004b000874 real
exon.23178 chr1 31223283 31223663 Zm00004b000873 31224072 31223663 Zm00008a000851 Zm00004b000873,Zm00004b000874 real
exon.23181 chr1 31224744 31225100 Zm00004b000874 31224744 31225100 Zm00008a000851 Zm00004b000873,Zm00004b000874 real
exon.24539 chr1 33514297 33514470 Zm00004b000925 33514297 33514993 Zm00008a000903 Zm00004b000925,Zm00004b000926 real
exon.24540 chr1 33514619 33514756 Zm00004b000925 33514297 33514993 Zm00008a000903 Zm00004b000925,Zm00004b000926 real
exon.24541 chr1 33514854 33514993 Zm00004b000925 33514297 33514993 Zm00008a000903 Zm00004b000925,Zm00004b000926 real
exon.24554 chr1 33519045 33519302 Zm00004b000926 33519045 33521496 Zm00008a000903 Zm00004b000925,Zm00004b000926 real
exon.24555 chr1 33519422 33519555 Zm00004b000926 33519045 33521496 Zm00008a000903 Zm00004b000925,Zm00004b000926 real
exon.24556 chr1 33519650 33519780 Zm00004b000926 33519045 33521496 Zm00008a000903 Zm00004b000925,Zm00004b000926 real
exon.24557 chr1 33520826 33520957 Zm00004b000926 33519045 33521496 Zm00008a000903 Zm00004b000925,Zm00004b000926 real
exon.24558 chr1 33521122 33521496 Zm00004b000926 33519045 33521496 Zm00008a000903 Zm00004b000925,Zm00004b000926 real
exon.26881 chr1 37217324 37219333 Zm00004b001015 37217324 37219333 Zm00008a000991 Zm00004b001015,Zm00004b001016 real
exon.26883 chr1 37219964 37222000 Zm00004b001016 37219964 37222000 Zm00008a000991 Zm00004b001015,Zm00004b001016 real
exon.29959 chr1 43009840 43010225 Zm00004b001146 43009840 43006497 Zm00008a001119 Zm00004b001146,Zm00004b001147 real
exon.29960 chr1 43008120 43008144 Zm00004b001146 43009840 43006497 Zm00008a001119 Zm00004b001146,Zm00004b001147 real
exon.29961 chr1 43007910 43008032 Zm00004b001146 43009840 43006497 Zm00008a001119 Zm00004b001146,Zm00004b001147 real
exon.29962 chr1 43007613 43007675 Zm00004b001146 43009840 43006497 Zm00008a001119 Zm00004b001146,Zm00004b001147 real
exon.29963 chr1 43007366 43007443 Zm00004b001146 43009840 43006497 Zm00008a001119 Zm00004b001146,Zm00004b001147 real
exon.29964 chr1 43007110 43007255 Zm00004b001146 43009840 43006497 Zm00008a001119 Zm00004b001146,Zm00004b001147 real
exon.29965 chr1 43006925 43006995 Zm00004b001146 43009840 43006497 Zm00008a001119 Zm00004b001146,Zm00004b001147 real
exon.29966 chr1 43005781 43006497 Zm00004b001146 43009840 43006497 Zm00008a001119 Zm00004b001146,Zm00004b001147 real
exon.29983 chr1 43014349 43014813 Zm00004b001147 43014349 43011993 Zm00008a001119 Zm00004b001146,Zm00004b001147 real
exon.29984 chr1 43014116 43014239 Zm00004b001147 43014349 43011993 Zm00008a001119 Zm00004b001146,Zm00004b001147 real
exon.29985 chr1 43013508 43013581 Zm00004b001147 43014349 43011993 Zm00008a001119 Zm00004b001146,Zm00004b001147 real
exon.29986 chr1 43013354 43013398 Zm00004b001147 43014349 43011993 Zm00008a001119 Zm00004b001146,Zm00004b001147 real
exon.29987 chr1 43012597 43012665 Zm00004b001147 43014349 43011993 Zm00008a001119 Zm00004b001146,Zm00004b001147 real
exon.29988 chr1 43012424 43012482 Zm00004b001147 43014349 43011993 Zm00008a001119 Zm00004b001146,Zm00004b001147 real
exon.29989 chr1 43012227 43012296 Zm00004b001147 43014349 43011993 Zm00008a001119 Zm00004b001146,Zm00004b001147 real
exon.29990 chr1 43012073 43012153 Zm00004b001147 43014349 43011993 Zm00008a001119 Zm00004b001146,Zm00004b001147 real
exon.29991 chr1 43011825 43011993 Zm00004b001147 43014349 43011993 Zm00008a001119 Zm00004b001146,Zm00004b001147 real
exon.31068 chr1 44461577 44461928 Zm00004b001184 44461577 44472487 Zm00008a001154 Zm00004b001184,Zm00004b001185 real
exon.31069 chr1 44462050 44462194 Zm00004b001184 44461577 44472487 Zm00008a001154 Zm00004b001184,Zm00004b001185 real
exon.31070 chr1 44462311 44462356 Zm00004b001184 44461577 44472487 Zm00008a001154 Zm00004b001184,Zm00004b001185 real
exon.31071 chr1 44462962 44463021 Zm00004b001184 44461577 44472487 Zm00008a001154 Zm00004b001184,Zm00004b001185 real
exon.31072 chr1 44464232 44464268 Zm00004b001184 44461577 44472487 Zm00008a001154 Zm00004b001184,Zm00004b001185 real
exon.31073 chr1 44471840 44471919 Zm00004b001184 44461577 44472487 Zm00008a001154 Zm00004b001184,Zm00004b001185 real
exon.31074 chr1 44472017 44472108 Zm00004b001184 44461577 44472487 Zm00008a001154 Zm00004b001184,Zm00004b001185 real
exon.31075 chr1 44472205 44472265 Zm00004b001184 44461577 44472487 Zm00008a001154 Zm00004b001184,Zm00004b001185 real
exon.31076 chr1 44472428 44472487 Zm00004b001184 44461577 44472487 Zm00008a001154 Zm00004b001184,Zm00004b001185 real
exon.31086 chr1 44473008 44474318 Zm00004b001185 44473008 44474318 Zm00008a001154 Zm00004b001184,Zm00004b001185 real
exon.31820 chr1 46357961 46358527 Zm00004b001221 46357961 46358527 Zm00008a001191 Zm00004b001221,Zm00004b001222 real
exon.31822 chr1 46359737 46360105 Zm00004b001222 46359737 46360105 Zm00008a001191 Zm00004b001221,Zm00004b001222 real
exon.32308 chr1 47469536 47469898 Zm00004b001260 47469536 47469898 Zm00008a001230 Zm00004b001260,Zm00004b001261 real
exon.32310 chr1 47470031 47470531 Zm00004b001261 47470031 47470531 Zm00008a001230 Zm00004b001260,Zm00004b001261 real
exon.33626 chr1 49909491 49910021 Zm00004b001319 49909491 49910021 Zm00008a001285 Zm00004b001319,Zm00004b001320 real
exon.33628 chr1 49947671 49948051 Zm00004b001320 49947671 49948051 Zm00008a001285 Zm00004b001319,Zm00004b001320 real
exon.35670 chr1 54415897 54415981 Zm00004b001402 54415897 54410249 Zm00008a001366 Zm00004b001402,Zm00004b001403 real
exon.35671 chr1 54413278 54415873 Zm00004b001402 54415897 54410249 Zm00008a001366 Zm00004b001402,Zm00004b001403 real
exon.35672 chr1 54412887 54413196 Zm00004b001402 54415897 54410249 Zm00008a001366 Zm00004b001402,Zm00004b001403 real
exon.35673 chr1 54411615 54412299 Zm00004b001402 54415897 54410249 Zm00008a001366 Zm00004b001402,Zm00004b001403 real
exon.35674 chr1 54411415 54411538 Zm00004b001402 54415897 54410249 Zm00008a001366 Zm00004b001402,Zm00004b001403 real
exon.35675 chr1 54410872 54411091 Zm00004b001402 54415897 54410249 Zm00008a001366 Zm00004b001402,Zm00004b001403 real
exon.35676 chr1 54410332 54410790 Zm00004b001402 54415897 54410249 Zm00008a001366 Zm00004b001402,Zm00004b001403 real
exon.35677 chr1 54409718 54410249 Zm00004b001402 54415897 54410249 Zm00008a001366 Zm00004b001402,Zm00004b001403 real
exon.35687 chr1 54421688 54423733 Zm00004b001403 54421688 54420442 Zm00008a001366 Zm00004b001402,Zm00004b001403 real
exon.35688 chr1 54419991 54420442 Zm00004b001403 54421688 54420442 Zm00008a001366 Zm00004b001402,Zm00004b001403 real
exon.41054 chr1 64007433 64007804 Zm00004b001602 64007433 63999908 Zm00008a001559 Zm00004b001602,Zm00004b001603 real
exon.41055 chr1 64007226 64007288 Zm00004b001602 64007433 63999908 Zm00008a001559 Zm00004b001602,Zm00004b001603 real
exon.41056 chr1 64006741 64006830 Zm00004b001602 64007433 63999908 Zm00008a001559 Zm00004b001602,Zm00004b001603 real
exon.41057 chr1 64006596 64006655 Zm00004b001602 64007433 63999908 Zm00008a001559 Zm00004b001602,Zm00004b001603 real
exon.41058 chr1 64006442 64006507 Zm00004b001602 64007433 63999908 Zm00008a001559 Zm00004b001602,Zm00004b001603 real
exon.41059 chr1 64006207 64006272 Zm00004b001602 64007433 63999908 Zm00008a001559 Zm00004b001602,Zm00004b001603 real
exon.41060 chr1 64006046 64006121 Zm00004b001602 64007433 63999908 Zm00008a001559 Zm00004b001602,Zm00004b001603 real
exon.41061 chr1 64005901 64005965 Zm00004b001602 64007433 63999908 Zm00008a001559 Zm00004b001602,Zm00004b001603 real
exon.41062 chr1 64005365 64005457 Zm00004b001602 64007433 63999908 Zm00008a001559 Zm00004b001602,Zm00004b001603 real
exon.41063 chr1 64005211 64005291 Zm00004b001602 64007433 63999908 Zm00008a001559 Zm00004b001602,Zm00004b001603 real
exon.41064 chr1 64004988 64005072 Zm00004b001602 64007433 63999908 Zm00008a001559 Zm00004b001602,Zm00004b001603 real
exon.41065 chr1 64004875 64004918 Zm00004b001602 64007433 63999908 Zm00008a001559 Zm00004b001602,Zm00004b001603 real
exon.41066 chr1 64004740 64004802 Zm00004b001602 64007433 63999908 Zm00008a001559 Zm00004b001602,Zm00004b001603 real
exon.41067 chr1 64004609 64004668 Zm00004b001602 64007433 63999908 Zm00008a001559 Zm00004b001602,Zm00004b001603 real
exon.41068 chr1 64000545 64000598 Zm00004b001602 64007433 63999908 Zm00008a001559 Zm00004b001602,Zm00004b001603 real
exon.41069 chr1 64000272 64000331 Zm00004b001602 64007433 63999908 Zm00008a001559 Zm00004b001602,Zm00004b001603 real
exon.41070 chr1 64000081 64000195 Zm00004b001602 64007433 63999908 Zm00008a001559 Zm00004b001602,Zm00004b001603 real
exon.41071 chr1 63999511 63999908 Zm00004b001602 64007433 63999908 Zm00008a001559 Zm00004b001602,Zm00004b001603 real
exon.41107 chr1 64012998 64013382 Zm00004b001603 64012998 64009514 Zm00008a001559 Zm00004b001602,Zm00004b001603 real
exon.41108 chr1 64012632 64012694 Zm00004b001603 64012998 64009514 Zm00008a001559 Zm00004b001602,Zm00004b001603 real
exon.41109 chr1 64012306 64012395 Zm00004b001603 64012998 64009514 Zm00008a001559 Zm00004b001602,Zm00004b001603 real
exon.41110 chr1 64012158 64012217 Zm00004b001603 64012998 64009514 Zm00008a001559 Zm00004b001602,Zm00004b001603 real
exon.41111 chr1 64012008 64012073 Zm00004b001603 64012998 64009514 Zm00008a001559 Zm00004b001602,Zm00004b001603 real
exon.41112 chr1 64011799 64011864 Zm00004b001603 64012998 64009514 Zm00008a001559 Zm00004b001602,Zm00004b001603 real
exon.41113 chr1 64011639 64011714 Zm00004b001603 64012998 64009514 Zm00008a001559 Zm00004b001602,Zm00004b001603 real
exon.41114 chr1 64011489 64011553 Zm00004b001603 64012998 64009514 Zm00008a001559 Zm00004b001602,Zm00004b001603 real
exon.41115 chr1 64011188 64011280 Zm00004b001603 64012998 64009514 Zm00008a001559 Zm00004b001602,Zm00004b001603 real
exon.41116 chr1 64011027 64011107 Zm00004b001603 64012998 64009514 Zm00008a001559 Zm00004b001602,Zm00004b001603 real
exon.41117 chr1 64010845 64010929 Zm00004b001603 64012998 64009514 Zm00008a001559 Zm00004b001602,Zm00004b001603 real
exon.41118 chr1 64010717 64010760 Zm00004b001603 64012998 64009514 Zm00008a001559 Zm00004b001602,Zm00004b001603 real
exon.41119 chr1 64010580 64010642 Zm00004b001603 64012998 64009514 Zm00008a001559 Zm00004b001602,Zm00004b001603 real
exon.41120 chr1 64010435 64010494 Zm00004b001603 64012998 64009514 Zm00008a001559 Zm00004b001602,Zm00004b001603 real
exon.41121 chr1 64010177 64010230 Zm00004b001603 64012998 64009514 Zm00008a001559 Zm00004b001602,Zm00004b001603 real
exon.41122 chr1 64009912 64009971 Zm00004b001603 64012998 64009514 Zm00008a001559 Zm00004b001602,Zm00004b001603 real
exon.41123 chr1 64009690 64009804 Zm00004b001603 64012998 64009514 Zm00008a001559 Zm00004b001602,Zm00004b001603 real
exon.41124 chr1 64008975 64009514 Zm00004b001603 64012998 64009514 Zm00008a001559 Zm00004b001602,Zm00004b001603 real
exon.42875 chr1 68182016 68182584 Zm00004b001692 68182016 68186535 Zm00008a008064 Zm00004b001692,Zm00004b001693 real
exon.42876 chr1 68184298 68184420 Zm00004b001692 68182016 68186535 Zm00008a008064 Zm00004b001692,Zm00004b001693 real
exon.42877 chr1 68184496 68184770 Zm00004b001692 68182016 68186535 Zm00008a008064 Zm00004b001692,Zm00004b001693 real
exon.42878 chr1 68184879 68185127 Zm00004b001692 68182016 68186535 Zm00008a008064 Zm00004b001692,Zm00004b001693 real
exon.42879 chr1 68185194 68185312 Zm00004b001692 68182016 68186535 Zm00008a008064 Zm00004b001692,Zm00004b001693 real
exon.42880 chr1 68185402 68185506 Zm00004b001692 68182016 68186535 Zm00008a008064 Zm00004b001692,Zm00004b001693 real
exon.42881 chr1 68185968 68186076 Zm00004b001692 68182016 68186535 Zm00008a008064 Zm00004b001692,Zm00004b001693 real
exon.42882 chr1 68186156 68186535 Zm00004b001692 68182016 68186535 Zm00008a008064 Zm00004b001692,Zm00004b001693 real
exon.42899 chr1 68189355 68189888 Zm00004b001693 68189355 68194220 Zm00008a008064 Zm00004b001692,Zm00004b001693 real
exon.42900 chr1 68190149 68190256 Zm00004b001693 68189355 68194220 Zm00008a008064 Zm00004b001692,Zm00004b001693 real
exon.42901 chr1 68190601 68190875 Zm00004b001693 68189355 68194220 Zm00008a008064 Zm00004b001692,Zm00004b001693 real
exon.42902 chr1 68190956 68191204 Zm00004b001693 68189355 68194220 Zm00008a008064 Zm00004b001692,Zm00004b001693 real
exon.42903 chr1 68191307 68191425 Zm00004b001693 68189355 68194220 Zm00008a008064 Zm00004b001692,Zm00004b001693 real
exon.42904 chr1 68191637 68191729 Zm00004b001693 68189355 68194220 Zm00008a008064 Zm00004b001692,Zm00004b001693 real
exon.42905 chr1 68192751 68192849 Zm00004b001693 68189355 68194220 Zm00008a008064 Zm00004b001692,Zm00004b001693 real
exon.42906 chr1 68192941 68193046 Zm00004b001693 68189355 68194220 Zm00008a008064 Zm00004b001692,Zm00004b001693 real
exon.42907 chr1 68193416 68194220 Zm00004b001693 68189355 68194220 Zm00008a008064 Zm00004b001692,Zm00004b001693 real
exon.48171 chr1 83610676 83611341 Zm00004b001970 83610676 83613622 Zm00008a001920 Zm00004b001970,Zm00004b001972 real
exon.48172 chr1 83612089 83612257 Zm00004b001970 83610676 83613622 Zm00008a001920 Zm00004b001970,Zm00004b001972 real
exon.48173 chr1 83612411 83613622 Zm00004b001970 83610676 83613622 Zm00008a001920 Zm00004b001970,Zm00004b001972 real
exon.48184 chr1 83626910 83626914 Zm00004b001972 83626910 83639617 Zm00008a001920 Zm00004b001970,Zm00004b001972 real
exon.48185 chr1 83627538 83627595 Zm00004b001972 83626910 83639617 Zm00008a001920 Zm00004b001970,Zm00004b001972 real
exon.48186 chr1 83627711 83628484 Zm00004b001972 83626910 83639617 Zm00008a001920 Zm00004b001970,Zm00004b001972 real
exon.48187 chr1 83628598 83628645 Zm00004b001972 83626910 83639617 Zm00008a001920 Zm00004b001970,Zm00004b001972 real
exon.48188 chr1 83637773 83637889 Zm00004b001972 83626910 83639617 Zm00008a001920 Zm00004b001970,Zm00004b001972 real
exon.48189 chr1 83638029 83639617 Zm00004b001972 83626910 83639617 Zm00008a001920 Zm00004b001970,Zm00004b001972 real
exon.49192 chr1 87753513 87754087 Zm00004b002036 87753513 87758656 Zm00008a001990 Zm00004b002036,Zm00004b002037 real
exon.49193 chr1 87754448 87758656 Zm00004b002036 87753513 87758656 Zm00008a001990 Zm00004b002036,Zm00004b002037 real
exon.49199 chr1 87758890 87758927 Zm00004b002037 87758890 87761877 Zm00008a001990 Zm00004b002036,Zm00004b002037 real
exon.49200 chr1 87761100 87761247 Zm00004b002037 87758890 87761877 Zm00008a001990 Zm00004b002036,Zm00004b002037 real
exon.49201 chr1 87761339 87761371 Zm00004b002037 87758890 87761877 Zm00008a001990 Zm00004b002036,Zm00004b002037 real
exon.49202 chr1 87761510 87761877 Zm00004b002037 87758890 87761877 Zm00008a001990 Zm00004b002036,Zm00004b002037 real
exon.49226 chr1 87874560 87874934 Zm00004b002039 87874560 87874934 Zm00008a001993 Zm00004b002039,Zm00004b002040 real
exon.49229 chr1 87876119 87876342 Zm00004b002040 87876119 87877381 Zm00008a001993 Zm00004b002039,Zm00004b002040 real
exon.49230 chr1 87876444 87877381 Zm00004b002040 87876119 87877381 Zm00008a001993 Zm00004b002039,Zm00004b002040 real
exon.54271 chr1 109675708 109675932 Zm00004b002281 109675708 109676392 Zm00008a002255 Zm00004b002281,Zm00004b002282 real
exon.54272 chr1 109676040 109676106 Zm00004b002281 109675708 109676392 Zm00008a002255 Zm00004b002281,Zm00004b002282 real
exon.54273 chr1 109676193 109676392 Zm00004b002281 109675708 109676392 Zm00008a002255 Zm00004b002281,Zm00004b002282 real
exon.54294 chr1 109678497 109678769 Zm00004b002282 109678497 109681985 Zm00008a002255 Zm00004b002281,Zm00004b002282 real
exon.54295 chr1 109679045 109679168 Zm00004b002282 109678497 109681985 Zm00008a002255 Zm00004b002281,Zm00004b002282 real
exon.54296 chr1 109679294 109679378 Zm00004b002282 109678497 109681985 Zm00008a002255 Zm00004b002281,Zm00004b002282 real
exon.54297 chr1 109680313 109680431 Zm00004b002282 109678497 109681985 Zm00008a002255 Zm00004b002281,Zm00004b002282 real
exon.54298 chr1 109680512 109680659 Zm00004b002282 109678497 109681985 Zm00008a002255 Zm00004b002281,Zm00004b002282 real
exon.54299 chr1 109680750 109680894 Zm00004b002282 109678497 109681985 Zm00008a002255 Zm00004b002281,Zm00004b002282 real
exon.54300 chr1 109680977 109681985 Zm00004b002282 109678497 109681985 Zm00008a002255 Zm00004b002281,Zm00004b002282 real
exon.58041 chr1 136060893 136061177 Zm00004b002487 136060893 136061177 Zm00008a002508 Zm00004b002487,Zm00004b002488 real
exon.58051 chr1 136106165 136106523 Zm00004b002488 136106165 136065394 Zm00008a002508 Zm00004b002487,Zm00004b002488 real
exon.58052 chr1 136086375 136086520 Zm00004b002488 136106165 136065394 Zm00008a002508 Zm00004b002487,Zm00004b002488 real
exon.58053 chr1 136085345 136086276 Zm00004b002488 136106165 136065394 Zm00008a002508 Zm00004b002487,Zm00004b002488 real
exon.58054 chr1 136081055 136081187 Zm00004b002488 136106165 136065394 Zm00008a002508 Zm00004b002487,Zm00004b002488 real
exon.58055 chr1 136072570 136072728 Zm00004b002488 136106165 136065394 Zm00008a002508 Zm00004b002487,Zm00004b002488 real
exon.58056 chr1 136071659 136071883 Zm00004b002488 136106165 136065394 Zm00008a002508 Zm00004b002487,Zm00004b002488 real
exon.58057 chr1 136071426 136071527 Zm00004b002488 136106165 136065394 Zm00008a002508 Zm00004b002487,Zm00004b002488 real
exon.58058 chr1 136071197 136071332 Zm00004b002488 136106165 136065394 Zm00008a002508 Zm00004b002487,Zm00004b002488 real
exon.58059 chr1 136065195 136065394 Zm00004b002488 136106165 136065394 Zm00008a002508 Zm00004b002487,Zm00004b002488 real
exon.58485 chr1 143439108 143439218 Zm00004b002512 143439108 143436617 Zm00008a002542 Zm00004b002512,Zm00004b002513 real
exon.58486 chr1 143438912 143438982 Zm00004b002512 143439108 143436617 Zm00008a002542 Zm00004b002512,Zm00004b002513 real
exon.58487 chr1 143436720 143436815 Zm00004b002512 143439108 143436617 Zm00008a002542 Zm00004b002512,Zm00004b002513 real
exon.58488 chr1 143435947 143436617 Zm00004b002512 143439108 143436617 Zm00008a002542 Zm00004b002512,Zm00004b002513 real
exon.58501 chr1 143448752 143449312 Zm00004b002513 143448752 143444516 Zm00008a002542 Zm00004b002512,Zm00004b002513 real
exon.58502 chr1 143448632 143448670 Zm00004b002513 143448752 143444516 Zm00008a002542 Zm00004b002512,Zm00004b002513 real
exon.58503 chr1 143447685 143447852 Zm00004b002513 143448752 143444516 Zm00008a002542 Zm00004b002512,Zm00004b002513 real
exon.58504 chr1 143447495 143447600 Zm00004b002513 143448752 143444516 Zm00008a002542 Zm00004b002512,Zm00004b002513 real
exon.58505 chr1 143445270 143445430 Zm00004b002513 143448752 143444516 Zm00008a002542 Zm00004b002512,Zm00004b002513 real
exon.58506 chr1 143444921 143445163 Zm00004b002513 143448752 143444516 Zm00008a002542 Zm00004b002512,Zm00004b002513 real
exon.58507 chr1 143444755 143444843 Zm00004b002513 143448752 143444516 Zm00008a002542 Zm00004b002512,Zm00004b002513 real
exon.58508 chr1 143444596 143444646 Zm00004b002513 143448752 143444516 Zm00008a002542 Zm00004b002512,Zm00004b002513 real
exon.58509 chr1 143444384 143444516 Zm00004b002513 143448752 143444516 Zm00008a002542 Zm00004b002512,Zm00004b002513 real
exon.59056 chr1 146015835 146015984 Zm00004b002536 146015835 146022599 Zm00008a002568 Zm00004b002536,Zm00004b002537 real
exon.59057 chr1 146020285 146020407 Zm00004b002536 146015835 146022599 Zm00008a002568 Zm00004b002536,Zm00004b002537 real
exon.59058 chr1 146022597 146022599 Zm00004b002536 146015835 146022599 Zm00008a002568 Zm00004b002536,Zm00004b002537 real
exon.59067 chr1 146028105 146028281 Zm00004b002537 146028105 146032898 Zm00008a002568 Zm00004b002536,Zm00004b002537 real
exon.59068 chr1 146030328 146030437 Zm00004b002537 146028105 146032898 Zm00008a002568 Zm00004b002536,Zm00004b002537 real
exon.59069 chr1 146030516 146030699 Zm00004b002537 146028105 146032898 Zm00008a002568 Zm00004b002536,Zm00004b002537 real
exon.59070 chr1 146031616 146031807 Zm00004b002537 146028105 146032898 Zm00008a002568 Zm00004b002536,Zm00004b002537 real
exon.59071 chr1 146032172 146032384 Zm00004b002537 146028105 146032898 Zm00008a002568 Zm00004b002536,Zm00004b002537 real
exon.59072 chr1 146032477 146032898 Zm00004b002537 146028105 146032898 Zm00008a002568 Zm00004b002536,Zm00004b002537 real
exon.62724 chr1 165562166 165562401 Zm00004b002725 165562166 165562697 Zm00008a002789 Zm00004b002725,Zm00004b002726 real
exon.62725 chr1 165562538 165562697 Zm00004b002725 165562166 165562697 Zm00008a002789 Zm00004b002725,Zm00004b002726 real
exon.62735 chr1 165591490 165591606 Zm00004b002726 165591490 165596350 Zm00008a002789 Zm00004b002725,Zm00004b002726 real
exon.62736 chr1 165592406 165592615 Zm00004b002726 165591490 165596350 Zm00008a002789 Zm00004b002725,Zm00004b002726 real
exon.62737 chr1 165593140 165593322 Zm00004b002726 165591490 165596350 Zm00008a002789 Zm00004b002725,Zm00004b002726 real
exon.62738 chr1 165593474 165593772 Zm00004b002726 165591490 165596350 Zm00008a002789 Zm00004b002725,Zm00004b002726 real
exon.62739 chr1 165593870 165594146 Zm00004b002726 165591490 165596350 Zm00008a002789 Zm00004b002725,Zm00004b002726 real
exon.62740 chr1 165594534 165594806 Zm00004b002726 165591490 165596350 Zm00008a002789 Zm00004b002725,Zm00004b002726 real
exon.62741 chr1 165595468 165595701 Zm00004b002726 165591490 165596350 Zm00008a002789 Zm00004b002725,Zm00004b002726 real
exon.62742 chr1 165595836 165596350 Zm00004b002726 165591490 165596350 Zm00008a002789 Zm00004b002725,Zm00004b002726 real
exon.63940 chr1 170684214 170685074 Zm00004b002776 170684214 170685074 Zm00008a002844 Zm00004b002776,Zm00004b002777 real
exon.63944 chr1 170685514 170686351 Zm00004b002777 170685514 170690705 Zm00008a002844 Zm00004b002776,Zm00004b002777 real
exon.63945 chr1 170689065 170689103 Zm00004b002777 170685514 170690705 Zm00008a002844 Zm00004b002776,Zm00004b002777 real
exon.63946 chr1 170689423 170690705 Zm00004b002777 170685514 170690705 Zm00008a002844 Zm00004b002776,Zm00004b002777 real
exon.66471 chr1 177162025 177162369 Zm00004b002872 177162025 177165473 Zm00008a002960 Zm00004b002872,Zm00004b002873 real
exon.66472 chr1 177163071 177165473 Zm00004b002872 177162025 177165473 Zm00008a002960 Zm00004b002872,Zm00004b002873 real
exon.66484 chr1 177177106 177177466 Zm00004b002873 177177106 177182629 Zm00008a002960 Zm00004b002872,Zm00004b002873 real
exon.66485 chr1 177180187 177182629 Zm00004b002873 177177106 177182629 Zm00008a002960 Zm00004b002872,Zm00004b002873 real
exon.67319 chr1 180000372 180000896 Zm00004b002913 180000372 180000896 Zm00008a003002 Zm00004b002913,Zm00004b002914 real
exon.67321 chr1 180003377 180005134 Zm00004b002914 180003377 180005134 Zm00008a003002 Zm00004b002913,Zm00004b002914 real
exon.67966 chr1 182714947 182715678 Zm00004b002947 182714947 182715678 Zm00008a003039 Zm00004b002947,Zm00004b002948 real
exon.67968 chr1 182718081 182718296 Zm00004b002948 182718081 182718296 Zm00008a003039 Zm00004b002947,Zm00004b002948 real
exon.70914 chr1 186730766 186732559 Zm00004b003035 186730766 186732559 Zm00008a003115 Zm00004b003035,Zm00004b003036 real
exon.70916 chr1 186740479 186742263 Zm00004b003036 186740479 186742263 Zm00008a003115 Zm00004b003035,Zm00004b003036 real
exon.72717 chr1 191304970 191305049 Zm00004b003124 191304970 191309403 Zm00008a003239 Zm00004b003124,Zm00004b003126 real
exon.72718 chr1 191306254 191306318 Zm00004b003124 191304970 191309403 Zm00008a003239 Zm00004b003124,Zm00004b003126 real
exon.72719 chr1 191306422 191306498 Zm00004b003124 191304970 191309403 Zm00008a003239 Zm00004b003124,Zm00004b003126 real
exon.72720 chr1 191306570 191306690 Zm00004b003124 191304970 191309403 Zm00008a003239 Zm00004b003124,Zm00004b003126 real
exon.72721 chr1 191309250 191309403 Zm00004b003124 191304970 191309403 Zm00008a003239 Zm00004b003124,Zm00004b003126 real
exon.72737 chr1 191350190 191350400 Zm00004b003126 191350190 191359377 Zm00008a003239 Zm00004b003124,Zm00004b003126 real
exon.72738 chr1 191351420 191353261 Zm00004b003126 191350190 191359377 Zm00008a003239 Zm00004b003124,Zm00004b003126 real
exon.72739 chr1 191353371 191353540 Zm00004b003126 191350190 191359377 Zm00008a003239 Zm00004b003124,Zm00004b003126 real
exon.72740 chr1 191353672 191353735 Zm00004b003126 191350190 191359377 Zm00008a003239 Zm00004b003124,Zm00004b003126 real
exon.72741 chr1 191353821 191353939 Zm00004b003126 191350190 191359377 Zm00008a003239 Zm00004b003124,Zm00004b003126 real
exon.72742 chr1 191359173 191359377 Zm00004b003126 191350190 191359377 Zm00008a003239 Zm00004b003124,Zm00004b003126 real
exon.77518 chr1 201978931 201979409 Zm00004b003350 201978931 201977963 Zm00008a003463 Zm00004b003350,Zm00004b003351 real
exon.77519 chr1 201978657 201978763 Zm00004b003350 201978931 201977963 Zm00008a003463 Zm00004b003350,Zm00004b003351 real
exon.77520 chr1 201978298 201978571 Zm00004b003350 201978931 201977963 Zm00008a003463 Zm00004b003350,Zm00004b003351 real
exon.77521 chr1 201978125 201978178 Zm00004b003350 201978931 201977963 Zm00008a003463 Zm00004b003350,Zm00004b003351 real
exon.77522 chr1 201977488 201977963 Zm00004b003350 201978931 201977963 Zm00008a003463 Zm00004b003350,Zm00004b003351 real
exon.77543 chr1 201984969 201985383 Zm00004b003351 201984969 201982682 Zm00008a003463 Zm00004b003350,Zm00004b003351 real
exon.77544 chr1 201984298 201984678 Zm00004b003351 201984969 201982682 Zm00008a003463 Zm00004b003350,Zm00004b003351 real
exon.77545 chr1 201984126 201984179 Zm00004b003351 201984969 201982682 Zm00008a003463 Zm00004b003350,Zm00004b003351 real
exon.77546 chr1 201983702 201983999 Zm00004b003351 201984969 201982682 Zm00008a003463 Zm00004b003350,Zm00004b003351 real
exon.77547 chr1 201982611 201982682 Zm00004b003351 201984969 201982682 Zm00008a003463 Zm00004b003350,Zm00004b003351 real
exon.77752 chr1 202375227 202376111 Zm00004b003360 202375227 202376111 Zm00008a003471 Zm00004b003360,Zm00004b003361 real
exon.77757 chr1 202376213 202376245 Zm00004b003361 202376213 202380337 Zm00008a003471 Zm00004b003360,Zm00004b003361 real
exon.77758 chr1 202376335 202376406 Zm00004b003361 202376213 202380337 Zm00008a003471 Zm00004b003360,Zm00004b003361 real
exon.77759 chr1 202377683 202377712 Zm00004b003361 202376213 202380337 Zm00008a003471 Zm00004b003360,Zm00004b003361 real
exon.77760 chr1 202379570 202380337 Zm00004b003361 202376213 202380337 Zm00008a003471 Zm00004b003360,Zm00004b003361 real
exon.80525 chr1 207885553 207885559 Zm00004b003480 207885553 207885131 Zm00008a003576 Zm00004b003480,Zm00004b003481 real
exon.80526 chr1 207885253 207885458 Zm00004b003480 207885553 207885131 Zm00008a003576 Zm00004b003480,Zm00004b003481 real
exon.80527 chr1 207884315 207885131 Zm00004b003480 207885553 207885131 Zm00008a003576 Zm00004b003480,Zm00004b003481 real
exon.80534 chr1 207888444 207888657 Zm00004b003481 207888444 207885912 Zm00008a003576 Zm00004b003480,Zm00004b003481 real
exon.80535 chr1 207888294 207888322 Zm00004b003481 207888444 207885912 Zm00008a003576 Zm00004b003480,Zm00004b003481 real
exon.80536 chr1 207886192 207886411 Zm00004b003481 207888444 207885912 Zm00008a003576 Zm00004b003480,Zm00004b003481 real
exon.80537 chr1 207885739 207885912 Zm00004b003481 207888444 207885912 Zm00008a003576 Zm00004b003480,Zm00004b003481 real
exon.82637 chr1 213169290 213169334 Zm00004b003596 213169290 213165717 Zm00008a003693 Zm00004b003596,Zm00004b003598 real
exon.82638 chr1 213168641 213168739 Zm00004b003596 213169290 213165717 Zm00008a003693 Zm00004b003596,Zm00004b003598 real
exon.82639 chr1 213168489 213168530 Zm00004b003596 213169290 213165717 Zm00008a003693 Zm00004b003596,Zm00004b003598 real
exon.82640 chr1 213168313 213168393 Zm00004b003596 213169290 213165717 Zm00008a003693 Zm00004b003596,Zm00004b003598 real
exon.82641 chr1 213168170 213168220 Zm00004b003596 213169290 213165717 Zm00008a003693 Zm00004b003596,Zm00004b003598 real
exon.82642 chr1 213168017 213168098 Zm00004b003596 213169290 213165717 Zm00008a003693 Zm00004b003596,Zm00004b003598 real
exon.82643 chr1 213167685 213167779 Zm00004b003596 213169290 213165717 Zm00008a003693 Zm00004b003596,Zm00004b003598 real
exon.82644 chr1 213166250 213166366 Zm00004b003596 213169290 213165717 Zm00008a003693 Zm00004b003596,Zm00004b003598 real
exon.82645 chr1 213165792 213165860 Zm00004b003596 213169290 213165717 Zm00008a003693 Zm00004b003596,Zm00004b003598 real
exon.82646 chr1 213165640 213165717 Zm00004b003596 213169290 213165717 Zm00008a003693 Zm00004b003596,Zm00004b003598 real
exon.82672 chr1 213183482 213183930 Zm00004b003598 213183482 213177136 Zm00008a003693 Zm00004b003596,Zm00004b003598 real
exon.82673 chr1 213181535 213181703 Zm00004b003598 213183482 213177136 Zm00008a003693 Zm00004b003596,Zm00004b003598 real
exon.82674 chr1 213180737 213181437 Zm00004b003598 213183482 213177136 Zm00008a003693 Zm00004b003596,Zm00004b003598 real
```
