## Supplemental File 7 for "Using multiple reference genomes to identify and resolve annotation inconsistencies" (part 41 of 72)

```
exon.82675 chr1 213180410 213180631 Zm00004b003598 213183482 213177136 Zm00008a003693 Zm00004b003596,Zm00004b003598 real
exon.82676 chr1 213179910 213180336 Zm00004b003598 213183482 213177136 Zm00008a003693 Zm00004b003596,Zm00004b003598 real
exon.82677 chr1 213178617 213179688 Zm00004b003598 213183482 213177136 Zm00008a003693 Zm00004b003596,Zm00004b003598 real
exon.82678 chr1 213178184 213178307 Zm00004b003598 213183482 213177136 Zm00008a003693 Zm00004b003596,Zm00004b003598 real
exon.82679 chr1 213177026 213177136 Zm00004b003598 213183482 213177136 Zm00008a003693 Zm00004b003596,Zm00004b003598 real
exon.83645 chr1 215841809 215841958 Zm00004b003643 215841809 215840967 Zm00008a003741 Zm00004b003643,Zm00004b003645 real
exon.83646 chr1 215841631 215841726 Zm00004b003643 215841809 215840967 Zm00008a003741 Zm00004b003643,Zm00004b003645 real
exon.83647 chr1 215841329 215841430 Zm00004b003643 215841809 215840967 Zm00008a003741 Zm00004b003643,Zm00004b003645 real
exon.83648 chr1 215840542 215840967 Zm00004b003643 215841809 215840967 Zm00008a003741 Zm00004b003643,Zm00004b003645 real
exon.83659 chr1 215878997 215879015 Zm00004b003645 215878997 215856632 Zm00008a003741 Zm00004b003643,Zm00004b003645 real
exon.83660 chr1 215874864 215874935 Zm00004b003645 215878997 215856632 Zm00008a003741 Zm00004b003643,Zm00004b003645 real
exon.83661 chr1 215870004 215870168 Zm00004b003645 215878997 215856632 Zm00008a003741 Zm00004b003643,Zm00004b003645 real
exon.83662 chr1 215869764 215869913 Zm00004b003645 215878997 215856632 Zm00008a003741 Zm00004b003643,Zm00004b003645 real
exon.83663 chr1 215855648 215856632 Zm00004b003645 215878997 215856632 Zm00008a003741 Zm00004b003643,Zm00004b003645 real
exon.85153 chr1 219958068 219958619 Zm00004b003725 219958068 219958619 Zm00008a003823 Zm00004b003725,Zm00004b003726 real
exon.85156 chr1 219958704 219958934 Zm00004b003726 219958704 219959291 Zm00008a003823 Zm00004b003725,Zm00004b003726 real
exon.85157 chr1 219959151 219959291 Zm00004b003726 219958704 219959291 Zm00008a003823 Zm00004b003725,Zm00004b003726 real
exon.88720 chr1 229022541 229023512 Zm00004b003894 229022541 229023512 Zm00008a003994 Zm00004b003894,Zm00004b003895 real
exon.88722 chr1 229025092 229025718 Zm00004b003895 229025092 229025718 Zm00008a003994 Zm00004b003894,Zm00004b003895 real
exon.94961 chr1 239993741 239994235 Zm00004b004155 239993741 239999678 Zm00008a004231 Zm00004b004155,Zm00004b004156 real
exon.94962 chr1 239995944 239996049 Zm00004b004155 239993741 239999678 Zm00008a004231 Zm00004b004155,Zm00004b004156 real
exon.94963 chr1 239997431 239997579 Zm00004b004155 239993741 239999678 Zm00008a004231 Zm00004b004155,Zm00004b004156 real
exon.94964 chr1 239999275 239999527 Zm00004b004155 239993741 239999678 Zm00008a004231 Zm00004b004155,Zm00004b004156 real
exon.94965 chr1 239999608 239999678 Zm00004b004155 239993741 239999678 Zm00008a004231 Zm00004b004155,Zm00004b004156 real
exon.94977 chr1 239999861 240000457 Zm00004b004156 239999861 240004349 Zm00008a004231 Zm00004b004155,Zm00004b004156 real
exon.94978 chr1 240001449 240001485 Zm00004b004156 239999861 240004349 Zm00008a004231 Zm00004b004155,Zm00004b004156 real
exon.94979 chr1 240002668 240002777 Zm00004b004156 239999861 240004349 Zm00008a004231 Zm00004b004155,Zm00004b004156 real
exon.94980 chr1 240002926 240003000 Zm00004b004156 239999861 240004349 Zm00008a004231 Zm00004b004155,Zm00004b004156 real
exon.94981 chr1 240003099 240003185 Zm00004b004156 239999861 240004349 Zm00008a004231 Zm00004b004155,Zm00004b004156 real
exon.94982 chr1 240003843 240003929 Zm00004b004156 239999861 240004349 Zm00008a004231 Zm00004b004155,Zm00004b004156 real
exon.94983 chr1 240004059 240004349 Zm00004b004156 239999861 240004349 Zm00008a004231 Zm00004b004155,Zm00004b004156 real
exon.98976 chr1 249807403 249807907 Zm00004b004348 249807403 249809932 Zm00008a004425 Zm00004b004348,Zm00004b004349 real
exon.98977 chr1 249808198 249808384 Zm00004b004348 249807403 249809932 Zm00008a004425 Zm00004b004348,Zm00004b004349 real
exon.98978 chr1 249809137 249809218 Zm00004b004348 249807403 249809932 Zm00008a004425 Zm00004b004348,Zm00004b004349 real
exon.98979 chr1 249809299 249809439 Zm00004b004348 249807403 249809932 Zm00008a004425 Zm00004b004348,Zm00004b004349 real
exon.98980 chr1 249809645 249809814 Zm00004b004348 249807403 249809932 Zm00008a004425 Zm00004b004348,Zm00004b004349 real
exon.98981 chr1 249809926 249809932 Zm00004b004348 249807403 249809932 Zm00008a004425 Zm00004b004348,Zm00004b004349 real
exon.98991 chr1 249818760 249819071 Zm00004b004349 249818760 249820370 Zm00008a004425 Zm00004b004348,Zm00004b004349 real
exon.98992 chr1 249819164 249819515 Zm00004b004349 249818760 249820370 Zm00008a004425 Zm00004b004348,Zm00004b004349 real
exon.98993 chr1 249819837 249819878 Zm00004b004349 249818760 249820370 Zm00008a004425 Zm00004b004348,Zm00004b004349 real
exon.98994 chr1 249819975 249820370 Zm00004b004349 249818760 249820370 Zm00008a004425 Zm00004b004348,Zm00004b004349 real
exon.101184 chr1 254530828 254531244 Zm00004b004448 254530828 254534467 Zm00008a004525 Zm00004b004448,Zm00004b004449 real
exon.101185 chr1 254533927 254534467 Zm00004b004448 254530828 254534467 Zm00008a004525 Zm00004b004448,Zm00004b004449 real
exon.101198 chr1 254534572 254534892 Zm00004b004449 254534572 254535624 Zm00008a004525 Zm00004b004448,Zm00004b004449 real
exon.101199 chr1 254534987 254535050 Zm00004b004449 254534572 254535624 Zm00008a004525 Zm00004b004448,Zm00004b004449 real
exon.101200 chr1 254535133 254535624 Zm00004b004449 254534572 254535624 Zm00008a004525 Zm00004b004448,Zm00004b004449 real
exon.102804 chr1 257428842 257429381 Zm00004b004516 257428842 257433227 Zm00008a004590 Zm00004b004516,Zm00004b004517 real
exon.102805 chr1 257431503 257431717 Zm00004b004516 257428842 257433227 Zm00008a004590 Zm00004b004516,Zm00004b004517 real
exon.102806 chr1 257431835 257431947 Zm00004b004516 257428842 257433227 Zm00008a004590 Zm00004b004516,Zm00004b004517 real
exon.102807 chr1 257432035 257432258 Zm00004b004516 257428842 257433227 Zm00008a004590 Zm00004b004516,Zm00004b004517 real
exon.102808 chr1 257432393 257433227 Zm00004b004516 257428842 257433227 Zm00008a004590 Zm00004b004516,Zm00004b004517 real
exon.102832 chr1 257435137 257435737 Zm00004b004517 257435137 257439698 Zm00008a004590 Zm00004b004516,Zm00004b004517 real
exon.102833 chr1 257438240 257438409 Zm00004b004517 257435137 257439698 Zm00008a004590 Zm00004b004516,Zm00004b004517 real
exon.102834 chr1 257438537 257438649 Zm00004b004517 257435137 257439698 Zm00008a004590 Zm00004b004516,Zm00004b004517 real
exon.102835 chr1 257438732 257438925 Zm00004b004517 257435137 257439698 Zm00008a004590 Zm00004b004516,Zm00004b004517 real
exon.102836 chr1 257439043 257439698 Zm00004b004517 257435137 257439698 Zm00008a004590 Zm00004b004516,Zm00004b004517 real
exon.102927 chr1 257577419 257577729 Zm00004b004523 257577419 257550011 Zm00008a004594 Zm00004b004523,Zm00004b004524 real
exon.102928 chr1 257577005 257577287 Zm00004b004523 257577419 257550011 Zm00008a004594 Zm00004b004523,Zm00004b004524 real
exon.102929 chr1 257549907 257550011 Zm00004b004523 257577419 257550011 Zm00008a004594 Zm00004b004523,Zm00004b004524 real
exon.102943 chr1 257585683 257585860 Zm00004b004524 257585683 257578357 Zm00008a004594 Zm00004b004523,Zm00004b004524 real
exon.102944 chr1 257581284 257581378 Zm00004b004524 257585683 257578357 Zm00008a004594 Zm00004b004523,Zm00004b004524 real
exon.102945 chr1 257581047 257581125 Zm00004b004524 257585683 257578357 Zm00008a004594 Zm00004b004523,Zm00004b004524 real
exon.102946 chr1 257580650 257580732 Zm00004b004524 257585683 257578357 Zm00008a004594 Zm00004b004523,Zm00004b004524 real
exon.102947 chr1 257580107 257580260 Zm00004b004524 257585683 257578357 Zm00008a004594 Zm00004b004523,Zm00004b004524 real
exon.102948 chr1 257579923 257580020 Zm00004b004524 257585683 257578357 Zm00008a004594 Zm00004b004523,Zm00004b004524 real
exon.102949 chr1 257579547 257579601 Zm00004b004524 257585683 257578357 Zm00008a004594 Zm00004b004523,Zm00004b004524 real
exon.102950 chr1 257578956 257579126 Zm00004b004524 257585683 257578357 Zm00008a004594 Zm00004b004523,Zm00004b004524 real
exon.102951 chr1 257578763 257578863 Zm00004b004524 257585683 257578357 Zm00008a004594 Zm00004b004523,Zm00004b004524 real
exon.102952 chr1 257578473 257578558 Zm00004b004524 257585683 257578357 Zm00008a004594 Zm00004b004523,Zm00004b004524 real
exon.102953 chr1 257578255 257578357 Zm00004b004524 257585683 257578357 Zm00008a004594 Zm00004b004523,Zm00004b004524 real
exon.103407 chr1 258638875 258639230 Zm00004b004539 258638875 258646938 Zm00008a004613 Zm00004b004539,Zm00004b004540 real
exon.103408 chr1 258639326 258639394 Zm00004b004539 258638875 258646938 Zm00008a004613 Zm00004b004539,Zm00004b004540 real
exon.103409 chr1 258644984 258645192 Zm00004b004539 258638875 258646938 Zm00008a004613 Zm00004b004539,Zm00004b004540 real
exon.103410 chr1 258646938 258646938 Zm00004b004539 258638875 258646938 Zm00008a004613 Zm00004b004539,Zm00004b004540 real
exon.103419 chr1 258646960 258647008 Zm00004b004540 258646960 258649336 Zm00008a004613 Zm00004b004539,Zm00004b004540 real
exon.103420 chr1 258647852 258648018 Zm00004b004540 258646960 258649336 Zm00008a004613 Zm00004b004539,Zm00004b004540 real
exon.103421 chr1 258648108 258648185 Zm00004b004540 258646960 258649336 Zm00008a004613 Zm00004b004539,Zm00004b004540 real
exon.103422 chr1 258648274 258648345 Zm00004b004540 258646960 258649336 Zm00008a004613 Zm00004b004539,Zm00004b004540 real
exon.103423 chr1 258648434 258649336 Zm00004b004540 258646960 258649336 Zm00008a004613 Zm00004b004539,Zm00004b004540 real
exon.104805 chr1 262991992 262993242 Zm00004b004615 262991992 262993242 Zm00008a004698 Zm00004b004615,Zm00004b004616 real
exon.104809 chr1 263015526 263015528 Zm00004b004616 263015526 263018116 Zm00008a004698 Zm00004b004615,Zm00004b004616 real
exon.104810 chr1 263017009 263017338 Zm00004b004616 263015526 263018116 Zm00008a004698 Zm00004b004615,Zm00004b004616 real
exon.104811 chr1 263017655 263018116 Zm00004b004616 263015526 263018116 Zm00008a004698 Zm00004b004615,Zm00004b004616 real
exon.105299 chr1 264193211 264193653 Zm00004b004642 264193211 264194184 Zm00008a004728 Zm00004b004642,Zm00004b004643 real
exon.105300 chr1 264193805 264193921 Zm00004b004642 264193211 264194184 Zm00008a004728 Zm00004b004642,Zm00004b004643 real
exon.105301 chr1 264194043 264194184 Zm00004b004642 264193211 264194184 Zm00008a004728 Zm00004b004642,Zm00004b004643 real
exon.105305 chr1 264199681 264199926 Zm00004b004643 264199681 264199926 Zm00008a004728 Zm00004b004642,Zm00004b004643 real
exon.105997 chr1 265666586 265668346 Zm00004b004704 265666586 265668346 Zm00008a004781 Zm00004b004704,Zm00004b004705 real
exon.106008 chr1 265689658 265689687 Zm00004b004705 265689658 265687327 Zm00008a004781 Zm00004b004704,Zm00004b004705 real
exon.106009 chr1 265689222 265689303 Zm00004b004705 265689658 265687327 Zm00008a004781 Zm00004b004704,Zm00004b004705 real
exon.106010 chr1 265689028 265689111 Zm00004b004705 265689658 265687327 Zm00008a004781 Zm00004b004704,Zm00004b004705 real
exon.106011 chr1 265688720 265688815 Zm00004b004705 265689658 265687327 Zm00008a004781 Zm00004b004704,Zm00004b004705 real
exon.106012 chr1 265688308 265688420 Zm00004b004705 265689658 265687327 Zm00008a004781 Zm00004b004704,Zm00004b004705 real
exon.106013 chr1 265687972 265688026 Zm00004b004705 265689658 265687327 Zm00008a004781 Zm00004b004704,Zm00004b004705 real
exon.106014 chr1 265687710 265687791 Zm00004b004705 265689658 265687327 Zm00008a004781 Zm00004b004704,Zm00004b004705 real
exon.106015 chr1 265687573 265687633 Zm00004b004705 265689658 265687327 Zm00008a004781 Zm00004b004704,Zm00004b004705 real
exon.106016 chr1 265687417 265687490 Zm00004b004705 265689658 265687327 Zm00008a004781 Zm00004b004704,Zm00004b004705 real
exon.106017 chr1 265686919 265687327 Zm00004b004705 265689658 265687327 Zm00008a004781 Zm00004b004704,Zm00004b004705 real
exon.107009 chr1 267868187 267868391 Zm00004b004759 267868187 267859339 Zm00008a004834 Zm00004b004759,Zm00004b004760 real
exon.107010 chr1 267867878 267868110 Zm00004b004759 267868187 267859339 Zm00008a004834 Zm00004b004759,Zm00004b004760 real
exon.107011 chr1 267867228 267867373 Zm00004b004759 267868187 267859339 Zm00008a004834 Zm00004b004759,Zm00004b004760 real
exon.107012 chr1 267866995 267867142 Zm00004b004759 267868187 267859339 Zm00008a004834 Zm00004b004759,Zm00004b004760 real
exon.107013 chr1 267860056 267860124 Zm00004b004759 267868187 267859339 Zm00008a004834 Zm00004b004759,Zm00004b004760 real
exon.107014 chr1 267859429 267859983 Zm00004b004759 267868187 267859339 Zm00008a004834 Zm00004b004759,Zm00004b004760 real
exon.107015 chr1 267858063 267859339 Zm00004b004759 267868187 267859339 Zm00008a004834 Zm00004b004759,Zm00004b004760 real
exon.107044 chr1 267881672 267882362 Zm00004b004760 267881672 267881586 Zm00008a004834 Zm00004b004759,Zm00004b004760 real
exon.107045 chr1 267881499 267881586 Zm00004b004760 267881672 267881586 Zm00008a004834 Zm00004b004759,Zm00004b004760 real
exon.108726 chr1 271345646 271346060 Zm00004b004841 271345646 271350761 Zm00008a004913 Zm00004b004841,Zm00004b004842 real
exon.108727 chr1 271346641 271346933 Zm00004b004841 271345646 271350761 Zm00008a004913 Zm00004b004841,Zm00004b004842 real
exon.108728 chr1 271347872 271348109 Zm00004b004841 271345646 271350761 Zm00008a004913 Zm00004b004841,Zm00004b004842 real
exon.108729 chr1 271348205 271348580 Zm00004b004841 271345646 271350761 Zm00008a004913 Zm00004b004841,Zm00004b004842 real
exon.108730 chr1 271348665 271348731 Zm00004b004841 271345646 271350761 Zm00008a004913 Zm00004b004841,Zm00004b004842 real
exon.108731 chr1 271348805 271349220 Zm00004b004841 271345646 271350761 Zm00008a004913 Zm00004b004841,Zm00004b004842 real
exon.108732 chr1 271349349 271350761 Zm00004b004841 271345646 271350761 Zm00008a004913 Zm00004b004841,Zm00004b004842 real
exon.108748 chr1 271354118 271354590 Zm00004b004842 271354118 271369724 Zm00008a004913 Zm00004b004841,Zm00004b004842 real
exon.108749 chr1 271355231 271355520 Zm00004b004842 271354118 271369724 Zm00008a004913 Zm00004b004841,Zm00004b004842 real
exon.108750 chr1 271366711 271366954 Zm00004b004842 271354118 271369724 Zm00008a004913 Zm00004b004841,Zm00004b004842 real
exon.108751 chr1 271367047 271367391 Zm00004b004842 271354118 271369724 Zm00008a004913 Zm00004b004841,Zm00004b004842 real
exon.108752 chr1 271367490 271367596 Zm00004b004842 271354118 271369724 Zm00008a004913 Zm00004b004841,Zm00004b004842 real
exon.108753 chr1 271367699 271367806 Zm00004b004842 271354118 271369724 Zm00008a004913 Zm00004b004841,Zm00004b004842 real
exon.108754 chr1 271367906 271368213 Zm00004b004842 271354118 271369724 Zm00008a004913 Zm00004b004841,Zm00004b004842 real
exon.108755 chr1 271368324 271368587 Zm00004b004842 271354118 271369724 Zm00008a004913 Zm00004b004841,Zm00004b004842 real
exon.108756 chr1 271368690 271369724 Zm00004b004842 271354118 271369724 Zm00008a004913 Zm00004b004841,Zm00004b004842 real
exon.109528 chr1 272115857 272116020 Zm00004b004863 272115857 272099831 Zm00008a004937 Zm00004b004863,Zm00004b004864 real
exon.109529 chr1 272100794 272100869 Zm00004b004863 272115857 272099831 Zm00008a004937 Zm00004b004863,Zm00004b004864 real
exon.109530 chr1 272100651 272100710 Zm00004b004863 272115857 272099831 Zm00008a004937 Zm00004b004863,Zm00004b004864 real
exon.109531 chr1 272100347 272100454 Zm00004b004863 272115857 272099831 Zm00008a004937 Zm00004b004863,Zm00004b004864 real
exon.109532 chr1 272099177 272099831 Zm00004b004863 272115857 272099831 Zm00008a004937 Zm00004b004863,Zm00004b004864 real
exon.109557 chr1 272121264 272122597 Zm00004b004864 272121264 272116228 Zm00008a004937 Zm00004b004863,Zm00004b004864 real
exon.109558 chr1 272116325 272116409 Zm00004b004864 272121264 272116228 Zm00008a004937 Zm00004b004863,Zm00004b004864 real
exon.109559 chr1 272116124 272116228 Zm00004b004864 272121264 272116228 Zm00008a004937 Zm00004b004863,Zm00004b004864 real
exon.110358 chr1 273889112 273889666 Zm00004b004896 273889112 273889020 Zm00008a004960 Zm00004b004896,Zm00004b004897 real
exon.110359 chr1 273888085 273889020 Zm00004b004896 273889112 273889020 Zm00008a004960 Zm00004b004896,Zm00004b004897 real
exon.110362 chr1 273892708 273894966 Zm00004b004897 273892708 273894966 Zm00008a004960 Zm00004b004896,Zm00004b004897 real
exon.112833 chr1 276799986 276800315 Zm00004b004963 276799986 276808606 Zm00008a005022 Zm00004b004963,Zm00004b004964 real
exon.112834 chr1 276800438 276800642 Zm00004b004963 276799986 276808606 Zm00008a005022 Zm00004b004963,Zm00004b004964 real
exon.112835 chr1 276808159 276808359 Zm00004b004963 276799986 276808606 Zm00008a005022 Zm00004b004963,Zm00004b004964 real
exon.112836 chr1 276808454 276808606 Zm00004b004963 276799986 276808606 Zm00008a005022 Zm00004b004963,Zm00004b004964 real
exon.112843 chr1 276808718 276809021 Zm00004b004964 276808718 276810142 Zm00008a005022 Zm00004b004963,Zm00004b004964 real
exon.112844 chr1 276809123 276809175 Zm00004b004964 276808718 276810142 Zm00008a005022 Zm00004b004963,Zm00004b004964 real
exon.112845 chr1 276809317 276810142 Zm00004b004964 276808718 276810142 Zm00008a005022 Zm00004b004963,Zm00004b004964 real
exon.113336 chr1 277761554 277761852 Zm00004b004980 277761554 277763741 Zm00008a005037 Zm00004b004980,Zm00004b004982 real
exon.113337 chr1 277762953 277763389 Zm00004b004980 277761554 277763741 Zm00008a005037 Zm00004b004980,Zm00004b004982 real
exon.113338 chr1 277763544 277763579 Zm00004b004980 277761554 277763741 Zm00008a005037 Zm00004b004980,Zm00004b004982 real
exon.113339 chr1 277763662 277763741 Zm00004b004980 277761554 277763741 Zm00008a005037 Zm00004b004980,Zm00004b004982 real
exon.113348 chr1 277808033 277808064 Zm00004b004982 277808033 277809293 Zm00008a005037 Zm00004b004980,Zm00004b004982 real
exon.113349 chr1 277808227 277808450 Zm00004b004982 277808033 277809293 Zm00008a005037 Zm00004b004980,Zm00004b004982 real
exon.113350 chr1 277808934 277809293 Zm00004b004982 277808033 277809293 Zm00008a005037 Zm00004b004980,Zm00004b004982 real
exon.117006 chr1 284158060 284158311 Zm00004b005128 284158060 284158311 Zm00008a005190 Zm00004b005128,Zm00004b005129 real
exon.117009 chr1 284160140 284160673 Zm00004b005129 284160140 284159106 Zm00008a005190 Zm00004b005128,Zm00004b005129 real
exon.117010 chr1 284158711 284159106 Zm00004b005129 284160140 284159106 Zm00008a005190 Zm00004b005128,Zm00004b005129 real
exon.121852 chr1 292247015 292247230 Zm00004b005335 292247015 292247230 Zm00008a005393 Zm00004b005335,Zm00004b005336 real
exon.121856 chr1 292424613 292424699 Zm00004b005336 292424613 292422360 Zm00008a005393 Zm00004b005335,Zm00004b005336 real
exon.121857 chr1 292424215 292424472 Zm00004b005336 292424613 292422360 Zm00008a005393 Zm00004b005335,Zm00004b005336 real
exon.121858 chr1 292422214 292422360 Zm00004b005336 292424613 292422360 Zm00008a005393 Zm00004b005335,Zm00004b005336 real
exon.122267 chr1 293316429 293317397 Zm00004b005348 293316429 293317397 Zm00008a005405 Zm00004b005348,Zm00004b005349 real
exon.122275 chr1 293325870 293326062 Zm00004b005349 293325870 293318556 Zm00008a005405 Zm00004b005348,Zm00004b005349 real
exon.122276 chr1 293324438 293324684 Zm00004b005349 293325870 293318556 Zm00008a005405 Zm00004b005348,Zm00004b005349 real
exon.122277 chr1 293323602 293323725 Zm00004b005349 293325870 293318556 Zm00008a005405 Zm00004b005348,Zm00004b005349 real
exon.122278 chr1 293323488 293323526 Zm00004b005349 293325870 293318556 Zm00008a005405 Zm00004b005348,Zm00004b005349 real
exon.122279 chr1 293321794 293322017 Zm00004b005349 293325870 293318556 Zm00008a005405 Zm00004b005348,Zm00004b005349 real
exon.122280 chr1 293319931 293321677 Zm00004b005349 293325870 293318556 Zm00008a005405 Zm00004b005348,Zm00004b005349 real
exon.122281 chr1 293318258 293318556 Zm00004b005349 293325870 293318556 Zm00008a005405 Zm00004b005348,Zm00004b005349 real
exon.122872 chr1 294560395 294561467 Zm00004b005373 294560395 294568060 Zm00008a005428 Zm00004b005373,Zm00004b005374 real
exon.122873 chr1 294563418 294563660 Zm00004b005373 294560395 294568060 Zm00008a005428 Zm00004b005373,Zm00004b005374 real
exon.122874 chr1 294564073 294564225 Zm00004b005373 294560395 294568060 Zm00008a005428 Zm00004b005373,Zm00004b005374 real
exon.122875 chr1 294564546 294564614 Zm00004b005373 294560395 294568060 Zm00008a005428 Zm00004b005373,Zm00004b005374 real
exon.122876 chr1 294567265 294567352 Zm00004b005373 294560395 294568060 Zm00008a005428 Zm00004b005373,Zm00004b005374 real
exon.122877 chr1 294567679 294567773 Zm00004b005373 294560395 294568060 Zm00008a005428 Zm00004b005373,Zm00004b005374 real
exon.122878 chr1 294567932 294568060 Zm00004b005373 294560395 294568060 Zm00008a005428 Zm00004b005373,Zm00004b005374 real
exon.122887 chr1 294568968 294569123 Zm00004b005374 294568968 294569621 Zm00008a005428 Zm00004b005373,Zm00004b005374 real
exon.122888 chr1 294569199 294569621 Zm00004b005374 294568968 294569621 Zm00008a005428 Zm00004b005373,Zm00004b005374 real
exon.123663 chr1 295699633 295699850 Zm00004b005407 295699633 295698364 Zm00008a005460 Zm00004b005407,Zm00004b005408 real
exon.123664 chr1 295698061 295698364 Zm00004b005407 295699633 295698364 Zm00008a005460 Zm00004b005407,Zm00004b005408 real
exon.123668 chr1 295700153 295700297 Zm00004b005408 295700153 295700062 Zm00008a005460 Zm00004b005407,Zm00004b005408 real
exon.123669 chr1 295699853 295700062 Zm00004b005408 295700153 295700062 Zm00008a005460 Zm00004b005407,Zm00004b005408 real
exon.125731 chr1 299204926 299205129 Zm00004b005515 299204926 299205129 Zm00008a005557 Zm00004b005515,Zm00004b005516 real
exon.125733 chr1 299206175 299206660 Zm00004b005516 299206175 299206660 Zm00008a005557 Zm00004b005515,Zm00004b005516 real
exon.126249 chr1 300049895 300050057 Zm00004b005541 300049895 300039304 Zm00008a005585 Zm00004b005541,Zm00004b005542 real
exon.126250 chr1 300049167 300049285 Zm00004b005541 300049895 300039304 Zm00008a005585 Zm00004b005541,Zm00004b005542 real
exon.126251 chr1 300047909 300047979 Zm00004b005541 300049895 300039304 Zm00008a005585 Zm00004b005541,Zm00004b005542 real
exon.126252 chr1 300047238 300047319 Zm00004b005541 300049895 300039304 Zm00008a005585 Zm00004b005541,Zm00004b005542 real
exon.126253 chr1 300046426 300046521 Zm00004b005541 300049895 300039304 Zm00008a005585 Zm00004b005541,Zm00004b005542 real
exon.126254 chr1 300040010 300040093 Zm00004b005541 300049895 300039304 Zm00008a005585 Zm00004b005541,Zm00004b005542 real
exon.126255 chr1 300039638 300039766 Zm00004b005541 300049895 300039304 Zm00008a005585 Zm00004b005541,Zm00004b005542 real
exon.126256 chr1 300039372 300039494 Zm00004b005541 300049895 300039304 Zm00008a005585 Zm00004b005541,Zm00004b005542 real
exon.126257 chr1 300038636 300039304 Zm00004b005541 300049895 300039304 Zm00008a005585 Zm00004b005541,Zm00004b005542 real
exon.126300 chr1 300068967 300069478 Zm00004b005542 300068967 300054981 Zm00008a005585 Zm00004b005541,Zm00004b005542 real
exon.126301 chr1 300068713 300068859 Zm00004b005542 300068967 300054981 Zm00008a005585 Zm00004b005541,Zm00004b005542 real
exon.126302 chr1 300068478 300068636 Zm00004b005542 300068967 300054981 Zm00008a005585 Zm00004b005541,Zm00004b005542 real
exon.126303 chr1 300055756 300055870 Zm00004b005542 300068967 300054981 Zm00008a005585 Zm00004b005541,Zm00004b005542 real
exon.126304 chr1 300054775 300054981 Zm00004b005542 300068967 300054981 Zm00008a005585 Zm00004b005541,Zm00004b005542 real
exon.131787 chr1 307492429 307492785 Zm00004b005772 307492429 307491121 Zm00008a005808 Zm00004b005772,Zm00004b005773 real
exon.131788 chr1 307491943 307492026 Zm00004b005772 307492429 307491121 Zm00008a005808 Zm00004b005772,Zm00004b005773 real
exon.131789 chr1 307491489 307491554 Zm00004b005772 307492429 307491121 Zm00008a005808 Zm00004b005772,Zm00004b005773 real
exon.131790 chr1 307491350 307491412 Zm00004b005772 307492429 307491121 Zm00008a005808 Zm00004b005772,Zm00004b005773 real
exon.131791 chr1 307490207 307491121 Zm00004b005772 307492429 307491121 Zm00008a005808 Zm00004b005772,Zm00004b005773 real
exon.131799 chr1 307495062 307495350 Zm00004b005773 307495062 307494745 Zm00008a005808 Zm00004b005772,Zm00004b005773 real
exon.131800 chr1 307494838 307494913 Zm00004b005773 307495062 307494745 Zm00008a005808 Zm00004b005772,Zm00004b005773 real
exon.131801 chr1 307494641 307494745 Zm00004b005773 307495062 307494745 Zm00008a005808 Zm00004b005772,Zm00004b005773 real
exon.131840 chr1 307576833 307577341 Zm00004b005777 307576833 307582964 Zm00008a005812 Zm00004b005777,Zm00004b005778 real
exon.131841 chr1 307577556 307577593 Zm00004b005777 307576833 307582964 Zm00008a005812 Zm00004b005777,Zm00004b005778 real
exon.131842 chr1 307582716 307582964 Zm00004b005777 307576833 307582964 Zm00008a005812 Zm00004b005777,Zm00004b005778 real
exon.131847 chr1 307584155 307584343 Zm00004b005778 307584155 307586651 Zm00008a005812 Zm00004b005777,Zm00004b005778 real
exon.131848 chr1 307586166 307586651 Zm00004b005778 307584155 307586651 Zm00008a005812 Zm00004b005777,Zm00004b005778 real
exon.133852 chr1 309399680 309399954 Zm00004b005828 309399680 309399568 Zm00008a005856 Zm00004b005828,Zm00004b005829 real
exon.133853 chr1 309397596 309399568 Zm00004b005828 309399680 309399568 Zm00008a005856 Zm00004b005828,Zm00004b005829 real
exon.133925 chr1 309409919 309410592 Zm00004b005829 309409919 309400826 Zm00008a005856 Zm00004b005828,Zm00004b005829 real
exon.133926 chr1 309409464 309409543 Zm00004b005829 309409919 309400826 Zm00008a005856 Zm00004b005828,Zm00004b005829 real
exon.133927 chr1 309408857 309409143 Zm00004b005829 309409919 309400826 Zm00008a005856 Zm00004b005828,Zm00004b005829 real
exon.133928 chr1 309408394 309408565 Zm00004b005829 309409919 309400826 Zm00008a005856 Zm00004b005828,Zm00004b005829 real
exon.133929 chr1 309407814 309407927 Zm00004b005829 309409919 309400826 Zm00008a005856 Zm00004b005828,Zm00004b005829 real
exon.133930 chr1 309407569 309407697 Zm00004b005829 309409919 309400826 Zm00008a005856 Zm00004b005828,Zm00004b005829 real
exon.133931 chr1 309407030 309407221 Zm00004b005829 309409919 309400826 Zm00008a005856 Zm00004b005828,Zm00004b005829 real
exon.133932 chr1 309406870 309406956 Zm00004b005829 309409919 309400826 Zm00008a005856 Zm00004b005828,Zm00004b005829 real
exon.133933 chr1 309406466 309406738 Zm00004b005829 309409919 309400826 Zm00008a005856 Zm00004b005828,Zm00004b005829 real
exon.133934 chr1 309406267 309406374 Zm00004b005829 309409919 309400826 Zm00008a005856 Zm00004b005828,Zm00004b005829 real
exon.133935 chr1 309405716 309406185 Zm00004b005829 309409919 309400826 Zm00008a005856 Zm00004b005828,Zm00004b005829 real
exon.133936 chr1 309404422 309405588 Zm00004b005829 309409919 309400826 Zm00008a005856 Zm00004b005828,Zm00004b005829 real
exon.133937 chr1 309404107 309404323 Zm00004b005829 309409919 309400826 Zm00008a005856 Zm00004b005828,Zm00004b005829 real
exon.133938 chr1 309403922 309404012 Zm00004b005829 309409919 309400826 Zm00008a005856 Zm00004b005828,Zm00004b005829 real
exon.133939 chr1 309402461 309402532 Zm00004b005829 309409919 309400826 Zm00008a005856 Zm00004b005828,Zm00004b005829 real
exon.133940 chr1 309401785 309402151 Zm00004b005829 309409919 309400826 Zm00008a005856 Zm00004b005828,Zm00004b005829 real
exon.133941 chr1 309400286 309400826 Zm00004b005829 309409919 309400826 Zm00008a005856 Zm00004b005828,Zm00004b005829 real
exon.134960 chr1 310368354 310368517 Zm00004b005860 310368354 310368025 Zm00008a005889 Zm00004b005860,Zm00004b005861 real
exon.134961 chr1 310368148 310368256 Zm00004b005860 310368354 310368025 Zm00008a005889 Zm00004b005860,Zm00004b005861 real
exon.134962 chr1 310368020 310368025 Zm00004b005860 310368354 310368025 Zm00008a005889 Zm00004b005860,Zm00004b005861 real
exon.134966 chr1 310379537 310380151 Zm00004b005861 310379537 310380151 Zm00008a005889 Zm00004b005860,Zm00004b005861 real
exon.136686 chr2 1339076 1339526 Zm00004b005911 1339076 1338624 Zm00008a005930 Zm00004b005911,Zm00004b005912 real
exon.136687 chr2 1337213 1338624 Zm00004b005911 1339076 1338624 Zm00008a005930 Zm00004b005911,Zm00004b005912 real
exon.136691 chr2 1346761 1347007 Zm00004b005912 1346761 1346491 Zm00008a005930 Zm00004b005911,Zm00004b005912 real
exon.136692 chr2 1345161 1346491 Zm00004b005912 1346761 1346491 Zm00008a005930 Zm00004b005911,Zm00004b005912 real
exon.139640 chr2 3653003 3653362 Zm00004b006041 3653003 3653652 Zm00008a006052 Zm00004b006041,Zm00004b006042 real
exon.139641 chr2 3653476 3653652 Zm00004b006041 3653003 3653652 Zm00008a006052 Zm00004b006041,Zm00004b006042 real
exon.139664 chr2 3657157 3657279 Zm00004b006042 3657157 3683667 Zm00008a006052 Zm00004b006041,Zm00004b006042 real
exon.139665 chr2 3659161 3659181 Zm00004b006042 3657157 3683667 Zm00008a006052 Zm00004b006041,Zm00004b006042 real
exon.139666 chr2 3660430 3660503 Zm00004b006042 3657157 3683667 Zm00008a006052 Zm00004b006041,Zm00004b006042 real
exon.139667 chr2 3660615 3660705 Zm00004b006042 3657157 3683667 Zm00008a006052 Zm00004b006041,Zm00004b006042 real
exon.139668 chr2 3660787 3660870 Zm00004b006042 3657157 3683667 Zm00008a006052 Zm00004b006041,Zm00004b006042 real
exon.139669 chr2 3661638 3661739 Zm00004b006042 3657157 3683667 Zm00008a006052 Zm00004b006041,Zm00004b006042 real
exon.139670 chr2 3662324 3662455 Zm00004b006042 3657157 3683667 Zm00008a006052 Zm00004b006041,Zm00004b006042 real
exon.139671 chr2 3662542 3662613 Zm00004b006042 3657157 3683667 Zm00008a006052 Zm00004b006041,Zm00004b006042 real
exon.139672 chr2 3662698 3662801 Zm00004b006042 3657157 3683667 Zm00008a006052 Zm00004b006041,Zm00004b006042 real
exon.139673 chr2 3668414 3668516 Zm00004b006042 3657157 3683667 Zm00008a006052 Zm00004b006041,Zm00004b006042 real
exon.139674 chr2 3668653 3668997 Zm00004b006042 3657157 3683667 Zm00008a006052 Zm00004b006041,Zm00004b006042 real
exon.139675 chr2 3669534 3669824 Zm00004b006042 3657157 3683667 Zm00008a006052 Zm00004b006041,Zm00004b006042 real
exon.139676 chr2 3669933 3669977 Zm00004b006042 3657157 3683667 Zm00008a006052 Zm00004b006041,Zm00004b006042 real
exon.139677 chr2 3677288 3677371 Zm00004b006042 3657157 3683667 Zm00008a006052 Zm00004b006041,Zm00004b006042 real
exon.139678 chr2 3677459 3677550 Zm00004b006042 3657157 3683667 Zm00008a006052 Zm00004b006041,Zm00004b006042 real
exon.139679 chr2 3677817 3678505 Zm00004b006042 3657157 3683667 Zm00008a006052 Zm00004b006041,Zm00004b006042 real
exon.139680 chr2 3681208 3681599 Zm00004b006042 3657157 3683667 Zm00008a006052 Zm00004b006041,Zm00004b006042 real
exon.139681 chr2 3681704 3681838 Zm00004b006042 3657157 3683667 Zm00008a006052 Zm00004b006041,Zm00004b006042 real
exon.139682 chr2 3682417 3682823 Zm00004b006042 3657157 3683667 Zm00008a006052 Zm00004b006041,Zm00004b006042 real
exon.139683 chr2 3682908 3683022 Zm00004b006042 3657157 3683667 Zm00008a006052 Zm00004b006041,Zm00004b006042 real
exon.139684 chr2 3683125 3683667 Zm00004b006042 3657157 3683667 Zm00008a006052 Zm00004b006041,Zm00004b006042 real
exon.141027 chr2 4964412 4964592 Zm00004b006095 4964412 4963504 Zm00008a006100 Zm00004b006095,Zm00004b006097 real
exon.141028 chr2 4961970 4963504 Zm00004b006095 4964412 4963504 Zm00008a006100 Zm00004b006095,Zm00004b006097 real
exon.141049 chr2 4975780 4976718 Zm00004b006097 4975780 4975650 Zm00008a006100 Zm00004b006095,Zm00004b006097 real
exon.141050 chr2 4975486 4975650 Zm00004b006097 4975780 4975650 Zm00008a006100 Zm00004b006095,Zm00004b006097 real
exon.141987 chr2 5866338 5866370 Zm00004b006143 5866338 5866144 Zm00008a006142 Zm00004b006143,Zm00004b006144 real
exon.141988 chr2 5865793 5866144 Zm00004b006143 5866338 5866144 Zm00008a006142 Zm00004b006143,Zm00004b006144 real
exon.141993 chr2 5867762 5868141 Zm00004b006144 5867762 5867395 Zm00008a006142 Zm00004b006143,Zm00004b006144 real
exon.141994 chr2 5867568 5867614 Zm00004b006144 5867762 5867395 Zm00008a006142 Zm00004b006143,Zm00004b006144 real
exon.141995 chr2 5866842 5867395 Zm00004b006144 5867762 5867395 Zm00008a006142 Zm00004b006143,Zm00004b006144 real
exon.144642 chr2 8416564 8416921 Zm00004b006251 8416564 8419347 Zm00008a006234 Zm00004b006251,Zm00004b006252 real
exon.144643 chr2 8417113 8417254 Zm00004b006251 8416564 8419347 Zm00008a006234 Zm00004b006251,Zm00004b006252 real
exon.144644 chr2 8417641 8417886 Zm00004b006251 8416564 8419347 Zm00008a006234 Zm00004b006251,Zm00004b006252 real
exon.144645 chr2 8418147 8418437 Zm00004b006251 8416564 8419347 Zm00008a006234 Zm00004b006251,Zm00004b006252 real
exon.144646 chr2 8418759 8419347 Zm00004b006251 8416564 8419347 Zm00008a006234 Zm00004b006251,Zm00004b006252 real
exon.144704 chr2 8420067 8421529 Zm00004b006252 8420067 8423987 Zm00008a006234 Zm00004b006251,Zm00004b006252 real
exon.144705 chr2 8421663 8421719 Zm00004b006252 8420067 8423987 Zm00008a006234 Zm00004b006251,Zm00004b006252 real
exon.144706 chr2 8421809 8421862 Zm00004b006252 8420067 8423987 Zm00008a006234 Zm00004b006251,Zm00004b006252 real
exon.144707 chr2 8421941 8421994 Zm00004b006252 8420067 8423987 Zm00008a006234 Zm00004b006251,Zm00004b006252 real
exon.144708 chr2 8422082 8422141 Zm00004b006252 8420067 8423987 Zm00008a006234 Zm00004b006251,Zm00004b006252 real
exon.144709 chr2 8422219 8422817 Zm00004b006252 8420067 8423987 Zm00008a006234 Zm00004b006251,Zm00004b006252 real
exon.144710 chr2 8423534 8423987 Zm00004b006252 8420067 8423987 Zm00008a006234 Zm00004b006251,Zm00004b006252 real
exon.146300 chr2 9778717 9778879 Zm00004b006307 9778717 9781983 Zm00008a006283 Zm00004b006307,Zm00004b006308,Zm00004b006309 real
exon.146301 chr2 9780708 9780897 Zm00004b006307 9778717 9781983 Zm00008a006283 Zm00004b006307,Zm00004b006308,Zm00004b006309 real
exon.146302 chr2 9781177 9781248 Zm00004b006307 9778717 9781983 Zm00008a006283 Zm00004b006307,Zm00004b006308,Zm00004b006309 real
exon.146303 chr2 9781752 9781823 Zm00004b006307 9778717 9781983 Zm00008a006283 Zm00004b006307,Zm00004b006308,Zm00004b006309 real
exon.146304 chr2 9781908 9781983 Zm00004b006307 9778717 9781983 Zm00008a006283 Zm00004b006307,Zm00004b006308,Zm00004b006309 real
exon.146318 chr2 9827066 9828310 Zm00004b006308 9827066 9832180 Zm00008a006283 Zm00004b006307,Zm00004b006308,Zm00004b006309 real
exon.146319 chr2 9828408 9828469 Zm00004b006308 9827066 9832180 Zm00008a006283 Zm00004b006307,Zm00004b006308,Zm00004b006309 real
exon.146320 chr2 9828572 9828951 Zm00004b006308 9827066 9832180 Zm00008a006283 Zm00004b006307,Zm00004b006308,Zm00004b006309 real
exon.146321 chr2 9829045 9829626 Zm00004b006308 9827066 9832180 Zm00008a006283 Zm00004b006307,Zm00004b006308,Zm00004b006309 real
exon.146322 chr2 9829717 9829835 Zm00004b006308 9827066 9832180 Zm00008a006283 Zm00004b006307,Zm00004b006308,Zm00004b006309 real
exon.146323 chr2 9830144 9830374 Zm00004b006308 9827066 9832180 Zm00008a006283 Zm00004b006307,Zm00004b006308,Zm00004b006309 real
exon.146324 chr2 9830445 9830676 Zm00004b006308 9827066 9832180 Zm00008a006283 Zm00004b006307,Zm00004b006308,Zm00004b006309 real
exon.146325 chr2 9830763 9830913 Zm00004b006308 9827066 9832180 Zm00008a006283 Zm00004b006307,Zm00004b006308,Zm00004b006309 real
exon.146326 chr2 9831341 9832180 Zm00004b006308 9827066 9832180 Zm00008a006283 Zm00004b006307,Zm00004b006308,Zm00004b006309 real
exon.146358 chr2 9833882 9834195 Zm00004b006309 9833882 9846586 Zm00008a006283 Zm00004b006307,Zm00004b006308,Zm00004b006309 real
exon.146359 chr2 9834324 9834510 Zm00004b006309 9833882 9846586 Zm00008a006283 Zm00004b006307,Zm00004b006308,Zm00004b006309 real
exon.146360 chr2 9834614 9834685 Zm00004b006309 9833882 9846586 Zm00008a006283 Zm00004b006307,Zm00004b006308,Zm00004b006309 real
exon.146361 chr2 9837747 9837818 Zm00004b006309 9833882 9846586 Zm00008a006283 Zm00004b006307,Zm00004b006308,Zm00004b006309 real
exon.146362 chr2 9837902 9837973 Zm00004b006309 9833882 9846586 Zm00008a006283 Zm00004b006307,Zm00004b006308,Zm00004b006309 real
exon.146363 chr2 9838383 9838454 Zm00004b006309 9833882 9846586 Zm00008a006283 Zm00004b006307,Zm00004b006308,Zm00004b006309 real
exon.146364 chr2 9838578 9838649 Zm00004b006309 9833882 9846586 Zm00008a006283 Zm00004b006307,Zm00004b006308,Zm00004b006309 real
exon.146365 chr2 9838742 9838813 Zm00004b006309 9833882 9846586 Zm00008a006283 Zm00004b006307,Zm00004b006308,Zm00004b006309 real
exon.146366 chr2 9839021 9839092 Zm00004b006309 9833882 9846586 Zm00008a006283 Zm00004b006307,Zm00004b006308,Zm00004b006309 real
exon.146367 chr2 9839177 9839248 Zm00004b006309 9833882 9846586 Zm00008a006283 Zm00004b006307,Zm00004b006308,Zm00004b006309 real
exon.146368 chr2 9839328 9839402 Zm00004b006309 9833882 9846586 Zm00008a006283 Zm00004b006307,Zm00004b006308,Zm00004b006309 real
exon.146369 chr2 9842185 9842250 Zm00004b006309 9833882 9846586 Zm00008a006283 Zm00004b006307,Zm00004b006308,Zm00004b006309 real
exon.146370 chr2 9842313 9842485 Zm00004b006309 9833882 9846586 Zm00008a006283 Zm00004b006307,Zm00004b006308,Zm00004b006309 real
exon.146371 chr2 9842673 9842737 Zm00004b006309 9833882 9846586 Zm00008a006283 Zm00004b006307,Zm00004b006308,Zm00004b006309 real
exon.146372 chr2 9842803 9843225 Zm00004b006309 9833882 9846586 Zm00008a006283 Zm00004b006307,Zm00004b006308,Zm00004b006309 real
exon.146373 chr2 9843318 9843516 Zm00004b006309 9833882 9846586 Zm00008a006283 Zm00004b006307,Zm00004b006308,Zm00004b006309 real
exon.146374 chr2 9843968 9844129 Zm00004b006309 9833882 9846586 Zm00008a006283 Zm00004b006307,Zm00004b006308,Zm00004b006309 real
exon.146375 chr2 9844210 9844328 Zm00004b006309 9833882 9846586 Zm00008a006283 Zm00004b006307,Zm00004b006308,Zm00004b006309 real
exon.146376 chr2 9844564 9844683 Zm00004b006309 9833882 9846586 Zm00008a006283 Zm00004b006307,Zm00004b006308,Zm00004b006309 real
exon.146377 chr2 9845185 9845367 Zm00004b006309 9833882 9846586 Zm00008a006283 Zm00004b006307,Zm00004b006308,Zm00004b006309 real
exon.146378 chr2 9845526 9845990 Zm00004b006309 9833882 9846586 Zm00008a006283 Zm00004b006307,Zm00004b006308,Zm00004b006309 real
exon.146379 chr2 9846013 9846361 Zm00004b006309 9833882 9846586 Zm00008a006283 Zm00004b006307,Zm00004b006308,Zm00004b006309 real
exon.146380 chr2 9846434 9846586 Zm00004b006309 9833882 9846586 Zm00008a006283 Zm00004b006307,Zm00004b006308,Zm00004b006309 real
exon.148803 chr2 12262071 12262166 Zm00004b006407 12262071 12259213 Zm00008a006376 Zm00004b006407,Zm00004b006408 real
exon.148804 chr2 12261862 12262029 Zm00004b006407 12262071 12259213 Zm00008a006376 Zm00004b006407,Zm00004b006408 real
exon.148805 chr2 12261582 12261666 Zm00004b006407 12262071 12259213 Zm00008a006376 Zm00004b006407,Zm00004b006408 real
exon.148806 chr2 12261450 12261484 Zm00004b006407 12262071 12259213 Zm00008a006376 Zm00004b006407,Zm00004b006408 real
exon.148807 chr2 12261297 12261362 Zm00004b006407 12262071 12259213 Zm00008a006376 Zm00004b006407,Zm00004b006408 real
exon.148808 chr2 12260871 12261102 Zm00004b006407 12262071 12259213 Zm00008a006376 Zm00004b006407,Zm00004b006408 real
exon.148809 chr2 12260646 12260752 Zm00004b006407 12262071 12259213 Zm00008a006376 Zm00004b006407,Zm00004b006408 real
exon.148810 chr2 12260373 12260510 Zm00004b006407 12262071 12259213 Zm00008a006376 Zm00004b006407,Zm00004b006408 real
exon.148811 chr2 12260108 12260242 Zm00004b006407 12262071 12259213 Zm00008a006376 Zm00004b006407,Zm00004b006408 real
exon.148812 chr2 12259921 12260027 Zm00004b006407 12262071 12259213 Zm00008a006376 Zm00004b006407,Zm00004b006408 real
exon.148813 chr2 12259048 12259213 Zm00004b006407 12262071 12259213 Zm00008a006376 Zm00004b006407,Zm00004b006408 real
exon.148828 chr2 12264312 12264839 Zm00004b006408 12264312 12262926 Zm00008a006376 Zm00004b006407,Zm00004b006408 real
exon.148829 chr2 12264122 12264219 Zm00004b006408 12264312 12262926 Zm00008a006376 Zm00004b006407,Zm00004b006408 real
exon.148830 chr2 12263567 12263632 Zm00004b006408 12264312 12262926 Zm00008a006376 Zm00004b006407,Zm00004b006408 real
exon.148831 chr2 12262775 12262926 Zm00004b006408 12264312 12262926 Zm00008a006376 Zm00004b006407,Zm00004b006408 real
exon.156901 chr2 24130638 24130682 Zm00004b006769 24130638 24127400 Zm00008a006691 Zm00004b006769,Zm00004b006771 real
exon.156902 chr2 24127818 24127866 Zm00004b006769 24130638 24127400 Zm00008a006691 Zm00004b006769,Zm00004b006771 real
exon.156903 chr2 24127510 24127712 Zm00004b006769 24130638 24127400 Zm00008a006691 Zm00004b006769,Zm00004b006771 real
exon.156904 chr2 24126809 24127400 Zm00004b006769 24130638 24127400 Zm00008a006691 Zm00004b006769,Zm00004b006771 real
exon.156920 chr2 24138115 24138342 Zm00004b006771 24138115 24138342 Zm00008a006691 Zm00004b006769,Zm00004b006771 real
exon.157869 chr2 26566292 26566349 Zm00004b006842 26566292 26568885 Zm00008a006756 Zm00004b006842,Zm00004b006844 real
exon.157870 chr2 26566448 26566542 Zm00004b006842 26566292 26568885 Zm00008a006756 Zm00004b006842,Zm00004b006844 real
exon.157871 chr2 26567264 26567467 Zm00004b006842 26566292 26568885 Zm00008a006756 Zm00004b006842,Zm00004b006844 real
exon.157872 chr2 26567671 26567787 Zm00004b006842 26566292 26568885 Zm00008a006756 Zm00004b006842,Zm00004b006844 real
exon.157873 chr2 26567910 26568038 Zm00004b006842 26566292 26568885 Zm00008a006756 Zm00004b006842,Zm00004b006844 real
exon.157874 chr2 26568617 26568743 Zm00004b006842 26566292 26568885 Zm00008a006756 Zm00004b006842,Zm00004b006844 real
exon.157875 chr2 26568848 26568885 Zm00004b006842 26566292 26568885 Zm00008a006756 Zm00004b006842,Zm00004b006844 real
exon.157894 chr2 26569955 26570609 Zm00004b006844 26569955 26573464 Zm00008a006756 Zm00004b006842,Zm00004b006844 real
exon.157895 chr2 26571233 26571336 Zm00004b006844 26569955 26573464 Zm00008a006756 Zm00004b006842,Zm00004b006844 real
exon.157896 chr2 26571597 26571701 Zm00004b006844 26569955 26573464 Zm00008a006756 Zm00004b006842,Zm00004b006844 real
exon.157897 chr2 26571787 26571881 Zm00004b006844 26569955 26573464 Zm00008a006756 Zm00004b006842,Zm00004b006844 real
exon.157898 chr2 26571984 26572091 Zm00004b006844 26569955 26573464 Zm00008a006756 Zm00004b006842,Zm00004b006844 real
exon.157899 chr2 26572557 26572662 Zm00004b006844 26569955 26573464 Zm00008a006756 Zm00004b006842,Zm00004b006844 real
exon.157900 chr2 26572936 26573464 Zm00004b006844 26569955 26573464 Zm00008a006756 Zm00004b006842,Zm00004b006844 real
exon.161819 chr2 31986842 31990897 Zm00004b006994 31986842 31991845 Zm00008a006936 Zm00004b006994,Zm00004b006995 real
exon.161820 chr2 31991463 31991845 Zm00004b006994 31986842 31991845 Zm00008a006936 Zm00004b006994,Zm00004b006995 real
exon.161823 chr2 31992551 31993966 Zm00004b006995 31992551 31993966 Zm00008a006936 Zm00004b006994,Zm00004b006995 real
exon.162204 chr2 32818359 32819285 Zm00004b007008 32818359 32808883 Zm00008a006949 Zm00004b007008,Zm00004b007009 real
exon.162205 chr2 32807829 32808883 Zm00004b007008 32818359 32808883 Zm00008a006949 Zm00004b007008,Zm00004b007009 real
exon.162209 chr2 32869483 32869836 Zm00004b007009 32869483 32868990 Zm00008a006949 Zm00004b007008,Zm00004b007009 real
exon.162210 chr2 32868973 32868990 Zm00004b007009 32869483 32868990 Zm00008a006949 Zm00004b007008,Zm00004b007009 real
exon.162437 chr2 33489288 33489356 Zm00004b007018 33489288 33486795 Zm00008a006960 Zm00004b007018,Zm00004b007019 real
exon.162438 chr2 33486870 33488120 Zm00004b007018 33489288 33486795 Zm00008a006960 Zm00004b007018,Zm00004b007019 real
exon.162439 chr2 33486638 33486795 Zm00004b007018 33489288 33486795 Zm00008a006960 Zm00004b007018,Zm00004b007019 real
exon.162444 chr2 33492248 33492589 Zm00004b007019 33492248 33492108 Zm00008a006960 Zm00004b007018,Zm00004b007019 real
exon.162445 chr2 33491665 33492108 Zm00004b007019 33492248 33492108 Zm00008a006960 Zm00004b007018,Zm00004b007019 real
exon.163064 chr2 35168971 35169436 Zm00004b007066 35168971 35170124 Zm00008a006998 Zm00004b007066,Zm00004b007067,Zm00004b007068 real
exon.163065 chr2 35169565 35170124 Zm00004b007066 35168971 35170124 Zm00008a006998 Zm00004b007066,Zm00004b007067,Zm00004b007068 real
exon.163069 chr2 35202143 35202655 Zm00004b007067 35202143 35203490 Zm00008a006998 Zm00004b007066,Zm00004b007067,Zm00004b007068 real
exon.163070 chr2 35202767 35203490 Zm00004b007067 35202143 35203490 Zm00008a006998 Zm00004b007066,Zm00004b007067,Zm00004b007068 real
exon.163074 chr2 35205091 35205504 Zm00004b007068 35205091 35206080 Zm00008a006998 Zm00004b007066,Zm00004b007067,Zm00004b007068 real
exon.163075 chr2 35205615 35206080 Zm00004b007068 35205091 35206080 Zm00008a006998 Zm00004b007066,Zm00004b007067,Zm00004b007068 real
exon.163451 chr2 35865192 35865373 Zm00004b007083 35865192 35867233 Zm00008a007014 Zm00004b007083,Zm00004b007084 real
exon.163452 chr2 35865510 35865727 Zm00004b007083 35865192 35867233 Zm00008a007014 Zm00004b007083,Zm00004b007084 real
exon.163453 chr2 35867195 35867233 Zm00004b007083 35865192 35867233 Zm00008a007014 Zm00004b007083,Zm00004b007084 real
exon.163460 chr2 35872194 35872290 Zm00004b007084 35872194 35874880 Zm00008a007014 Zm00004b007083,Zm00004b007084 real
exon.163461 chr2 35873110 35873588 Zm00004b007084 35872194 35874880 Zm00008a007014 Zm00004b007083,Zm00004b007084 real
exon.163462 chr2 35873665 35873783 Zm00004b007084 35872194 35874880 Zm00008a007014 Zm00004b007083,Zm00004b007084 real
exon.163463 chr2 35873910 35874880 Zm00004b007084 35872194 35874880 Zm00008a007014 Zm00004b007083,Zm00004b007084 real
exon.165208 chr2 39815105 39815239 Zm00004b007172 39815105 39818712 Zm00008a007105 Zm00004b007172,Zm00004b007173 real
exon.165209 chr2 39816192 39816267 Zm00004b007172 39815105 39818712 Zm00008a007105 Zm00004b007172,Zm00004b007173 real
exon.165210 chr2 39816390 39816467 Zm00004b007172 39815105 39818712 Zm00008a007105 Zm00004b007172,Zm00004b007173 real
exon.165211 chr2 39816552 39816639 Zm00004b007172 39815105 39818712 Zm00008a007105 Zm00004b007172,Zm00004b007173 real
exon.165212 chr2 39816921 39817176 Zm00004b007172 39815105 39818712 Zm00008a007105 Zm00004b007172,Zm00004b007173 real
exon.165213 chr2 39817325 39817440 Zm00004b007172 39815105 39818712 Zm00008a007105 Zm00004b007172,Zm00004b007173 real
exon.165214 chr2 39817574 39817794 Zm00004b007172 39815105 39818712 Zm00008a007105 Zm00004b007172,Zm00004b007173 real
exon.165215 chr2 39818007 39818038 Zm00004b007172 39815105 39818712 Zm00008a007105 Zm00004b007172,Zm00004b007173 real
exon.165216 chr2 39818135 39818237 Zm00004b007172 39815105 39818712 Zm00008a007105 Zm00004b007172,Zm00004b007173 real
exon.165217 chr2 39818321 39818429 Zm00004b007172 39815105 39818712 Zm00008a007105 Zm00004b007172,Zm00004b007173 real
exon.165218 chr2 39818544 39818712 Zm00004b007172 39815105 39818712 Zm00008a007105 Zm00004b007172,Zm00004b007173 real
exon.165230 chr2 39820718 39821728 Zm00004b007173 39820718 39821728 Zm00008a007105 Zm00004b007172,Zm00004b007173 real
exon.168250 chr2 46571453 46571984 Zm00004b007335 46571453 46554650 Zm00008a007241 Zm00004b007335,Zm00004b007336 real
exon.168251 chr2 46570849 46571011 Zm00004b007335 46571453 46554650 Zm00008a007241 Zm00004b007335,Zm00004b007336 real
exon.168252 chr2 46570671 46570745 Zm00004b007335 46571453 46554650 Zm00008a007241 Zm00004b007335,Zm00004b007336 real
exon.168253 chr2 46570491 46570591 Zm00004b007335 46571453 46554650 Zm00008a007241 Zm00004b007335,Zm00004b007336 real
exon.168254 chr2 46570279 46570394 Zm00004b007335 46571453 46554650 Zm00008a007241 Zm00004b007335,Zm00004b007336 real
exon.168255 chr2 46569934 46570145 Zm00004b007335 46571453 46554650 Zm00008a007241 Zm00004b007335,Zm00004b007336 real
exon.168256 chr2 46569754 46569845 Zm00004b007335 46571453 46554650 Zm00008a007241 Zm00004b007335,Zm00004b007336 real
exon.168257 chr2 46569425 46569539 Zm00004b007335 46571453 46554650 Zm00008a007241 Zm00004b007335,Zm00004b007336 real
exon.168258 chr2 46562553 46562656 Zm00004b007335 46571453 46554650 Zm00008a007241 Zm00004b007335,Zm00004b007336 real
exon.168259 chr2 46562331 46562376 Zm00004b007335 46571453 46554650 Zm00008a007241 Zm00004b007335,Zm00004b007336 real
exon.168260 chr2 46562189 46562253 Zm00004b007335 46571453 46554650 Zm00008a007241 Zm00004b007335,Zm00004b007336 real
exon.168261 chr2 46561989 46562078 Zm00004b007335 46571453 46554650 Zm00008a007241 Zm00004b007335,Zm00004b007336 real
exon.168262 chr2 46561849 46561903 Zm00004b007335 46571453 46554650 Zm00008a007241 Zm00004b007335,Zm00004b007336 real
exon.168263 chr2 46561643 46561731 Zm00004b007335 46571453 46554650 Zm00008a007241 Zm00004b007335,Zm00004b007336 real
exon.168264 chr2 46561466 46561553 Zm00004b007335 46571453 46554650 Zm00008a007241 Zm00004b007335,Zm00004b007336 real
exon.168265 chr2 46554080 46554650 Zm00004b007335 46571453 46554650 Zm00008a007241 Zm00004b007335,Zm00004b007336 real
exon.168327 chr2 46574968 46575726 Zm00004b007336 46574968 46574849 Zm00008a007241 Zm00004b007335,Zm00004b007336 real
exon.168328 chr2 46574819 46574849 Zm00004b007336 46574968 46574849 Zm00008a007241 Zm00004b007335,Zm00004b007336 real
exon.168590 chr2 47458605 47458909 Zm00004b007352 47458605 47459215 Zm00008a007265 Zm00004b007352,Zm00004b007353 real
exon.168591 chr2 47459021 47459215 Zm00004b007352 47458605 47459215 Zm00008a007265 Zm00004b007352,Zm00004b007353 real
exon.168596 chr2 47459382 47459384 Zm00004b007353 47459382 47464388 Zm00008a007265 Zm00004b007352,Zm00004b007353 real
exon.168597 chr2 47463478 47463620 Zm00004b007353 47459382 47464388 Zm00008a007265 Zm00004b007352,Zm00004b007353 real
exon.168598 chr2 47464007 47464388 Zm00004b007353 47459382 47464388 Zm00008a007265 Zm00004b007352,Zm00004b007353 real
exon.171190 chr2 53360858 53360980 Zm00004b007455 53360858 53358034 Zm00008a007369 Zm00004b007455,Zm00004b007456 real
exon.171191 chr2 53360667 53360783 Zm00004b007455 53360858 53358034 Zm00008a007369 Zm00004b007455,Zm00004b007456 real
exon.171192 chr2 53360151 53360209 Zm00004b007455 53360858 53358034 Zm00008a007369 Zm00004b007455,Zm00004b007456 real
exon.171193 chr2 53359752 53359869 Zm00004b007455 53360858 53358034 Zm00008a007369 Zm00004b007455,Zm00004b007456 real
exon.171194 chr2 53359388 53359522 Zm00004b007455 53360858 53358034 Zm00008a007369 Zm00004b007455,Zm00004b007456 real
exon.171195 chr2 53359202 53359300 Zm00004b007455 53360858 53358034 Zm00008a007369 Zm00004b007455,Zm00004b007456 real
exon.171196 chr2 53358833 53358941 Zm00004b007455 53360858 53358034 Zm00008a007369 Zm00004b007455,Zm00004b007456 real
exon.171197 chr2 53358135 53358247 Zm00004b007455 53360858 53358034 Zm00008a007369 Zm00004b007455,Zm00004b007456 real
exon.171198 chr2 53357051 53358034 Zm00004b007455 53360858 53358034 Zm00008a007369 Zm00004b007455,Zm00004b007456 real
exon.171217 chr2 53370411 53370841 Zm00004b007456 53370411 53366468 Zm00008a007369 Zm00004b007455,Zm00004b007456 real
exon.171218 chr2 53369525 53369580 Zm00004b007456 53370411 53366468 Zm00008a007369 Zm00004b007455,Zm00004b007456 real
exon.171219 chr2 53369123 53369164 Zm00004b007456 53370411 53366468 Zm00008a007369 Zm00004b007455,Zm00004b007456 real
exon.171220 chr2 53368978 53369078 Zm00004b007456 53370411 53366468 Zm00008a007369 Zm00004b007455,Zm00004b007456 real
exon.171221 chr2 53368664 53368726 Zm00004b007456 53370411 53366468 Zm00008a007369 Zm00004b007455,Zm00004b007456 real
exon.171222 chr2 53368244 53368290 Zm00004b007456 53370411 53366468 Zm00008a007369 Zm00004b007455,Zm00004b007456 real
exon.171223 chr2 53367193 53367337 Zm00004b007456 53370411 53366468 Zm00008a007369 Zm00004b007455,Zm00004b007456 real
exon.171224 chr2 53366803 53366922 Zm00004b007456 53370411 53366468 Zm00008a007369 Zm00004b007455,Zm00004b007456 real
exon.171225 chr2 53366560 53366694 Zm00004b007456 53370411 53366468 Zm00008a007369 Zm00004b007455,Zm00004b007456 real
exon.171226 chr2 53366373 53366468 Zm00004b007456 53370411 53366468 Zm00008a007369 Zm00004b007455,Zm00004b007456 real
exon.173142 chr2 61726302 61726882 Zm00004b007577 61726302 61731091 Zm00008a007495 Zm00004b007577,Zm00004b007578 real
exon.173143 chr2 61726963 61727067 Zm00004b007577 61726302 61731091 Zm00008a007495 Zm00004b007577,Zm00004b007578 real
exon.173144 chr2 61727151 61727237 Zm00004b007577 61726302 61731091 Zm00008a007495 Zm00004b007577,Zm00004b007578 real
exon.173145 chr2 61727332 61727575 Zm00004b007577 61726302 61731091 Zm00008a007495 Zm00004b007577,Zm00004b007578 real
exon.173146 chr2 61727677 61728281 Zm00004b007577 61726302 61731091 Zm00008a007495 Zm00004b007577,Zm00004b007578 real
exon.173147 chr2 61728366 61731091 Zm00004b007577 61726302 61731091 Zm00008a007495 Zm00004b007577,Zm00004b007578 real
exon.173154 chr2 61731118 61731708 Zm00004b007578 61731118 61731708 Zm00008a007495 Zm00004b007577,Zm00004b007578 real
exon.175484 chr2 73357713 73358007 Zm00004b007707 73357713 73362024 Zm00008a007619 Zm00004b007707,Zm00004b007708 real
exon.175485 chr2 73358681 73358708 Zm00004b007707 73357713 73362024 Zm00008a007619 Zm00004b007707,Zm00004b007708 real
exon.175486 chr2 73358762 73358806 Zm00004b007707 73357713 73362024 Zm00008a007619 Zm00004b007707,Zm00004b007708 real
exon.175487 chr2 73359195 73359266 Zm00004b007707 73357713 73362024 Zm00008a007619 Zm00004b007707,Zm00004b007708 real
exon.175488 chr2 73359991 73360018 Zm00004b007707 73357713 73362024 Zm00008a007619 Zm00004b007707,Zm00004b007708 real
exon.175489 chr2 73360504 73360575 Zm00004b007707 73357713 73362024 Zm00008a007619 Zm00004b007707,Zm00004b007708 real
exon.175490 chr2 73360999 73361037 Zm00004b007707 73357713 73362024 Zm00008a007619 Zm00004b007707,Zm00004b007708 real
exon.175491 chr2 73361827 73361970 Zm00004b007707 73357713 73362024 Zm00008a007619 Zm00004b007707,Zm00004b007708 real
exon.175492 chr2 73362019 73362024 Zm00004b007707 73357713 73362024 Zm00008a007619 Zm00004b007707,Zm00004b007708 real
exon.175503 chr2 73445408 73445420 Zm00004b007708 73445408 73446019 Zm00008a007619 Zm00004b007707,Zm00004b007708 real
exon.175504 chr2 73445469 73446019 Zm00004b007708 73445408 73446019 Zm00008a007619 Zm00004b007707,Zm00004b007708 real
exon.178272 chr2 86935203 86935298 Zm00004b007827 86935203 86922136 Zm00008a007743 Zm00004b007827,Zm00004b007828 real
exon.178273 chr2 86934120 86934311 Zm00004b007827 86935203 86922136 Zm00008a007743 Zm00004b007827,Zm00004b007828 real
exon.178274 chr2 86933958 86934041 Zm00004b007827 86935203 86922136 Zm00008a007743 Zm00004b007827,Zm00004b007828 real
exon.178275 chr2 86933744 86933842 Zm00004b007827 86935203 86922136 Zm00008a007743 Zm00004b007827,Zm00004b007828 real
exon.178276 chr2 86933595 86933668 Zm00004b007827 86935203 86922136 Zm00008a007743 Zm00004b007827,Zm00004b007828 real
exon.178277 chr2 86933114 86933210 Zm00004b007827 86935203 86922136 Zm00008a007743 Zm00004b007827,Zm00004b007828 real
exon.178278 chr2 86932511 86932636 Zm00004b007827 86935203 86922136 Zm00008a007743 Zm00004b007827,Zm00004b007828 real
exon.178279 chr2 86932348 86932429 Zm00004b007827 86935203 86922136 Zm00008a007743 Zm00004b007827,Zm00004b007828 real
exon.178280 chr2 86925171 86925253 Zm00004b007827 86935203 86922136 Zm00008a007743 Zm00004b007827,Zm00004b007828 real
exon.178281 chr2 86924998 86925075 Zm00004b007827 86935203 86922136 Zm00008a007743 Zm00004b007827,Zm00004b007828 real
exon.178282 chr2 86924741 86924824 Zm00004b007827 86935203 86922136 Zm00008a007743 Zm00004b007827,Zm00004b007828 real
exon.178283 chr2 86924063 86924265 Zm00004b007827 86935203 86922136 Zm00008a007743 Zm00004b007827,Zm00004b007828 real
exon.178284 chr2 86922902 86922968 Zm00004b007827 86935203 86922136 Zm00008a007743 Zm00004b007827,Zm00004b007828 real
exon.178285 chr2 86922371 86922460 Zm00004b007827 86935203 86922136 Zm00008a007743 Zm00004b007827,Zm00004b007828 real
exon.178286 chr2 86922201 86922290 Zm00004b007827 86935203 86922136 Zm00008a007743 Zm00004b007827,Zm00004b007828 real
exon.178287 chr2 86921828 86922136 Zm00004b007827 86935203 86922136 Zm00008a007743 Zm00004b007827,Zm00004b007828 real
exon.178312 chr2 86957409 86957905 Zm00004b007828 86957409 86944375 Zm00008a007743 Zm00004b007827,Zm00004b007828 real
exon.178313 chr2 86955893 86955948 Zm00004b007828 86957409 86944375 Zm00008a007743 Zm00004b007827,Zm00004b007828 real
exon.178314 chr2 86955727 86955808 Zm00004b007828 86957409 86944375 Zm00008a007743 Zm00004b007827,Zm00004b007828 real
exon.178315 chr2 86955026 86955104 Zm00004b007828 86957409 86944375 Zm00008a007743 Zm00004b007827,Zm00004b007828 real
exon.178316 chr2 86946703 86946753 Zm00004b007828 86957409 86944375 Zm00008a007743 Zm00004b007827,Zm00004b007828 real
exon.178317 chr2 86946525 86946621 Zm00004b007828 86957409 86944375 Zm00008a007743 Zm00004b007827,Zm00004b007828 real
exon.178318 chr2 86946406 86946438 Zm00004b007828 86957409 86944375 Zm00008a007743 Zm00004b007827,Zm00004b007828 real
exon.178319 chr2 86946130 86946258 Zm00004b007828 86957409 86944375 Zm00008a007743 Zm00004b007827,Zm00004b007828 real
exon.178320 chr2 86944259 86944375 Zm00004b007828 86957409 86944375 Zm00008a007743 Zm00004b007827,Zm00004b007828 real
exon.178419 chr2 88181073 88181276 Zm00004b007839 88181073 88181276 Zm00008a007758 Zm00004b007839,Zm00004b007840 real
exon.178427 chr2 88181346 88181507 Zm00004b007840 88181346 88185650 Zm00008a007758 Zm00004b007839,Zm00004b007840 real
exon.178428 chr2 88182061 88182151 Zm00004b007840 88181346 88185650 Zm00008a007758 Zm00004b007839,Zm00004b007840 real
exon.178429 chr2 88182235 88182340 Zm00004b007840 88181346 88185650 Zm00008a007758 Zm00004b007839,Zm00004b007840 real
exon.178430 chr2 88182440 88182722 Zm00004b007840 88181346 88185650 Zm00008a007758 Zm00004b007839,Zm00004b007840 real
exon.178431 chr2 88182812 88182960 Zm00004b007840 88181346 88185650 Zm00008a007758 Zm00004b007839,Zm00004b007840 real
exon.178432 chr2 88183418 88183571 Zm00004b007840 88181346 88185650 Zm00008a007758 Zm00004b007839,Zm00004b007840 real
exon.178433 chr2 88183663 88185650 Zm00004b007840 88181346 88185650 Zm00008a007758 Zm00004b007839,Zm00004b007840 real
exon.178465 chr2 88377895 88378351 Zm00004b007841 88377895 88381059 Zm00008a007760 Zm00004b007841,Zm00004b007843 real
exon.178466 chr2 88380998 88381059 Zm00004b007841 88377895 88381059 Zm00008a007760 Zm00004b007841,Zm00004b007843 real
exon.178492 chr2 88393011 88393114 Zm00004b007843 88393011 88401700 Zm00008a007760 Zm00004b007841,Zm00004b007843 real
exon.178493 chr2 88394463 88394508 Zm00004b007843 88393011 88401700 Zm00008a007760 Zm00004b007841,Zm00004b007843 real
exon.178494 chr2 88394747 88394818 Zm00004b007843 88393011 88401700 Zm00008a007760 Zm00004b007841,Zm00004b007843 real
exon.178495 chr2 88395897 88395959 Zm00004b007843 88393011 88401700 Zm00008a007760 Zm00004b007841,Zm00004b007843 real
exon.178496 chr2 88396028 88396182 Zm00004b007843 88393011 88401700 Zm00008a007760 Zm00004b007841,Zm00004b007843 real
exon.178497 chr2 88396270 88396334 Zm00004b007843 88393011 88401700 Zm00008a007760 Zm00004b007841,Zm00004b007843 real
exon.178498 chr2 88398531 88398681 Zm00004b007843 88393011 88401700 Zm00008a007760 Zm00004b007841,Zm00004b007843 real
exon.178499 chr2 88399038 88399143 Zm00004b007843 88393011 88401700 Zm00008a007760 Zm00004b007841,Zm00004b007843 real
exon.178500 chr2 88399230 88399365 Zm00004b007843 88393011 88401700 Zm00008a007760 Zm00004b007841,Zm00004b007843 real
exon.178501 chr2 88399764 88399828 Zm00004b007843 88393011 88401700 Zm00008a007760 Zm00004b007841,Zm00004b007843 real
exon.178502 chr2 88401003 88401185 Zm00004b007843 88393011 88401700 Zm00008a007760 Zm00004b007841,Zm00004b007843 real
exon.178503 chr2 88401278 88401468 Zm00004b007843 88393011 88401700 Zm00008a007760 Zm00004b007841,Zm00004b007843 real
exon.178504 chr2 88401519 88401700 Zm00004b007843 88393011 88401700 Zm00008a007760 Zm00004b007841,Zm00004b007843 real
exon.178869 chr2 92473483 92474661 Zm00004b007873 92473483 92474661 Zm00008a007788 Zm00004b007873,Zm00004b007874 real
exon.178874 chr2 92481773 92482145 Zm00004b007874 92481773 92477296 Zm00008a007788 Zm00004b007873,Zm00004b007874 real
exon.178875 chr2 92481185 92481291 Zm00004b007874 92481773 92477296 Zm00008a007788 Zm00004b007873,Zm00004b007874 real
exon.178876 chr2 92480257 92480414 Zm00004b007874 92481773 92477296 Zm00008a007788 Zm00004b007873,Zm00004b007874 real
exon.178877 chr2 92477035 92477296 Zm00004b007874 92481773 92477296 Zm00008a007788 Zm00004b007873,Zm00004b007874 real
exon.179821 chr2 102027155 102027394 Zm00004b007933 102027155 102027394 Zm00008a007838 Zm00004b007933,Zm00004b007934 real
exon.179823 chr2 102030146 102030421 Zm00004b007934 102030146 102030421 Zm00008a007838 Zm00004b007933,Zm00004b007934 real
exon.181115 chr2 110109252 110109494 Zm00004b008014 110109252 110109494 Zm00008a007901 Zm00004b008014,Zm00004b008015 real
exon.181119 chr2 110110220 110110356 Zm00004b008015 110110220 110109756 Zm00008a007901 Zm00004b008014,Zm00004b008015 real
exon.181120 chr2 110109869 110110016 Zm00004b008015 110110220 110109756 Zm00008a007901 Zm00004b008014,Zm00004b008015 real
exon.181121 chr2 110109554 110109756 Zm00004b008015 110110220 110109756 Zm00008a007901 Zm00004b008014,Zm00004b008015 real
exon.181438 chr2 112980552 112980877 Zm00004b008039 112980552 112981187 Zm00008a007938 Zm00004b008039,Zm00004b008040 real
exon.181439 chr2 112980972 112981187 Zm00004b008039 112980552 112981187 Zm00008a007938 Zm00004b008039,Zm00004b008040 real
exon.181444 chr2 112981299 112981374 Zm00004b008040 112981299 112982443 Zm00008a007938 Zm00004b008039,Zm00004b008040 real
exon.181445 chr2 112981770 112981841 Zm00004b008040 112981299 112982443 Zm00008a007938 Zm00004b008039,Zm00004b008040 real
exon.181446 chr2 112981964 112982443 Zm00004b008040 112981299 112982443 Zm00008a007938 Zm00004b008039,Zm00004b008040 real
exon.182314 chr2 115429172 115429233 Zm00004b008088 115429172 115429607 Zm00008a007985 Zm00004b008088,Zm00004b008089 real
exon.182315 chr2 115429325 115429607 Zm00004b008088 115429172 115429607 Zm00008a007985 Zm00004b008088,Zm00004b008089 real
exon.182319 chr2 115432487 115433236 Zm00004b008089 115432487 115434084 Zm00008a007985 Zm00004b008088,Zm00004b008089 real
exon.182320 chr2 115433749 115434084 Zm00004b008089 115432487 115434084 Zm00008a007985 Zm00004b008088,Zm00004b008089 real
exon.182466 chr2 116592658 116593065 Zm00004b008101 116592658 116595506 Zm00008a007994 Zm00004b008101,Zm00004b008102 real
exon.182467 chr2 116593871 116594253 Zm00004b008101 116592658 116595506 Zm00008a007994 Zm00004b008101,Zm00004b008102 real
exon.182468 chr2 116594407 116594485 Zm00004b008101 116592658 116595506 Zm00008a007994 Zm00004b008101,Zm00004b008102 real
exon.182469 chr2 116595122 116595213 Zm00004b008101 116592658 116595506 Zm00008a007994 Zm00004b008101,Zm00004b008102 real
exon.182470 chr2 116595300 116595506 Zm00004b008101 116592658 116595506 Zm00008a007994 Zm00004b008101,Zm00004b008102 real
exon.182477 chr2 116597122 116597193 Zm00004b008102 116597122 116598619 Zm00008a007994 Zm00004b008101,Zm00004b008102 real
exon.182478 chr2 116598065 116598619 Zm00004b008102 116597122 116598619 Zm00008a007994 Zm00004b008101,Zm00004b008102 real
exon.184229 chr2 125392526 125392562 Zm00004b008182 125392526 125383317 Zm00008a008070 Zm00004b008182,Zm00004b008183 real
exon.184230 chr2 125392327 125392392 Zm00004b008182 125392526 125383317 Zm00008a008070 Zm00004b008182,Zm00004b008183 real
exon.184231 chr2 125391164 125391270 Zm00004b008182 125392526 125383317 Zm00008a008070 Zm00004b008182,Zm00004b008183 real
exon.184232 chr2 125383171 125383317 Zm00004b008182 125392526 125383317 Zm00008a008070 Zm00004b008182,Zm00004b008183 real
exon.184240 chr2 125396613 125396821 Zm00004b008183 125396613 125393682 Zm00008a008070 Zm00004b008182,Zm00004b008183 real
exon.184241 chr2 125396357 125396540 Zm00004b008183 125396613 125393682 Zm00008a008070 Zm00004b008182,Zm00004b008183 real
exon.184242 chr2 125395146 125395231 Zm00004b008183 125396613 125393682 Zm00008a008070 Zm00004b008182,Zm00004b008183 real
exon.184243 chr2 125393565 125393682 Zm00004b008183 125396613 125393682 Zm00008a008070 Zm00004b008182,Zm00004b008183 real
exon.191453 chr2 159132296 159132699 Zm00004b008546 159132296 159132899 Zm00008a008448 Zm00004b008546,Zm00004b008547 real
exon.191454 chr2 159132808 159132899 Zm00004b008546 159132296 159132899 Zm00008a008448 Zm00004b008546,Zm00004b008547 real
exon.191467 chr2 159134618 159134668 Zm00004b008547 159134618 159152784 Zm00008a008448 Zm00004b008546,Zm00004b008547 real
exon.191468 chr2 159134766 159134819 Zm00004b008547 159134618 159152784 Zm00008a008448 Zm00004b008546,Zm00004b008547 real
exon.191469 chr2 159135072 159135149 Zm00004b008547 159134618 159152784 Zm00008a008448 Zm00004b008546,Zm00004b008547 real
exon.191470 chr2 159135375 159135428 Zm00004b008547 159134618 159152784 Zm00008a008448 Zm00004b008546,Zm00004b008547 real
exon.191471 chr2 159141058 159141117 Zm00004b008547 159134618 159152784 Zm00008a008448 Zm00004b008546,Zm00004b008547 real
exon.191472 chr2 159141192 159141287 Zm00004b008547 159134618 159152784 Zm00008a008448 Zm00004b008546,Zm00004b008547 real
exon.191473 chr2 159145135 159145236 Zm00004b008547 159134618 159152784 Zm00008a008448 Zm00004b008546,Zm00004b008547 real
exon.191474 chr2 159145407 159145487 Zm00004b008547 159134618 159152784 Zm00008a008448 Zm00004b008546,Zm00004b008547 real
exon.191475 chr2 159145752 159146061 Zm00004b008547 159134618 159152784 Zm00008a008448 Zm00004b008546,Zm00004b008547 real
exon.191476 chr2 159149265 159150530 Zm00004b008547 159134618 159152784 Zm00008a008448 Zm00004b008546,Zm00004b008547 real
exon.191477 chr2 159151796 159152784 Zm00004b008547 159134618 159152784 Zm00008a008448 Zm00004b008546,Zm00004b008547 real
exon.198180 chr2 177856331 177856514 Zm00004b008833 177856331 177868107 Zm00008a008725 Zm00004b008833,Zm00004b008834 real
exon.198181 chr2 177867594 177867829 Zm00004b008833 177856331 177868107 Zm00008a008725 Zm00004b008833,Zm00004b008834 real
exon.198182 chr2 177867910 177868107 Zm00004b008833 177856331 177868107 Zm00008a008725 Zm00004b008833,Zm00004b008834 real
exon.198191 chr2 177874014 177874121 Zm00004b008834 177874014 177876457 Zm00008a008725 Zm00004b008833,Zm00004b008834 real
exon.198192 chr2 177874765 177875147 Zm00004b008834 177874014 177876457 Zm00008a008725 Zm00004b008833,Zm00004b008834 real
exon.198193 chr2 177875235 177875433 Zm00004b008834 177874014 177876457 Zm00008a008725 Zm00004b008833,Zm00004b008834 real
exon.198194 chr2 177875701 177875785 Zm00004b008834 177874014 177876457 Zm00008a008725 Zm00004b008833,Zm00004b008834 real
exon.198195 chr2 177875966 177876014 Zm00004b008834 177874014 177876457 Zm00008a008725 Zm00004b008833,Zm00004b008834 real
exon.198196 chr2 177876126 177876457 Zm00004b008834 177874014 177876457 Zm00008a008725 Zm00004b008833,Zm00004b008834 real
exon.200568 chr2 184357978 184358194 Zm00004b008963 184357978 184358641 Zm00008a008847 Zm00004b008963,Zm00004b008964 real
exon.200569 chr2 184358295 184358641 Zm00004b008963 184357978 184358641 Zm00008a008847 Zm00004b008963,Zm00004b008964 real
exon.200575 chr2 184360054 184360331 Zm00004b008964 184360054 184363019 Zm00008a008847 Zm00004b008963,Zm00004b008964 real
exon.200576 chr2 184360407 184360627 Zm00004b008964 184360054 184363019 Zm00008a008847 Zm00004b008963,Zm00004b008964 real
exon.200577 chr2 184361276 184361414 Zm00004b008964 184360054 184363019 Zm00008a008847 Zm00004b008963,Zm00004b008964 real
exon.200578 chr2 184362541 184363019 Zm00004b008964 184360054 184363019 Zm00008a008847 Zm00004b008963,Zm00004b008964 real
exon.203010 chr2 191206496 191207095 Zm00004b009092 191206496 191211577 Zm00008a008995 Zm00004b009092,Zm00004b009093 real
exon.203011 chr2 191207516 191207738 Zm00004b009092 191206496 191211577 Zm00008a008995 Zm00004b009092,Zm00004b009093 real
exon.203012 chr2 191207824 191207965 Zm00004b009092 191206496 191211577 Zm00008a008995 Zm00004b009092,Zm00004b009093 real
exon.203013 chr2 191208047 191208244 Zm00004b009092 191206496 191211577 Zm00008a008995 Zm00004b009092,Zm00004b009093 real
exon.203014 chr2 191208506 191208640 Zm00004b009092 191206496 191211577 Zm00008a008995 Zm00004b009092,Zm00004b009093 real
exon.203015 chr2 191208902 191209030 Zm00004b009092 191206496 191211577 Zm00008a008995 Zm00004b009092,Zm00004b009093 real
exon.203016 chr2 191210552 191210955 Zm00004b009092 191206496 191211577 Zm00008a008995 Zm00004b009092,Zm00004b009093 real
exon.203017 chr2 191211195 191211577 Zm00004b009092 191206496 191211577 Zm00008a008995 Zm00004b009092,Zm00004b009093 real
exon.203030 chr2 191216572 191216727 Zm00004b009093 191216572 191223372 Zm00008a008995 Zm00004b009092,Zm00004b009093 real
exon.203031 chr2 191217572 191217762 Zm00004b009093 191216572 191223372 Zm00008a008995 Zm00004b009092,Zm00004b009093 real
exon.203032 chr2 191217979 191218285 Zm00004b009093 191216572 191223372 Zm00008a008995 Zm00004b009092,Zm00004b009093 real
exon.203033 chr2 191218391 191218442 Zm00004b009093 191216572 191223372 Zm00008a008995 Zm00004b009092,Zm00004b009093 real
exon.203034 chr2 191222578 191223372 Zm00004b009093 191216572 191223372 Zm00008a008995 Zm00004b009092,Zm00004b009093 real
exon.204411 chr2 193892770 193893546 Zm00004b009162 193892770 193891857 Zm00008a009064 Zm00004b009162,Zm00004b009163,Zm00004b009164 real
exon.204412 chr2 193891289 193891857 Zm00004b009162 193892770 193891857 Zm00008a009064 Zm00004b009162,Zm00004b009163,Zm00004b009164 real
exon.204417 chr2 193925635 193925881 Zm00004b009163 193925635 193923094 Zm00008a009064 Zm00004b009162,Zm00004b009163,Zm00004b009164 real
exon.204418 chr2 193924859 193925613 Zm00004b009163 193925635 193923094 Zm00008a009064 Zm00004b009162,Zm00004b009163,Zm00004b009164 real
exon.204419 chr2 193922428 193923094 Zm00004b009163 193925635 193923094 Zm00008a009064 Zm00004b009162,Zm00004b009163,Zm00004b009164 real
exon.204423 chr2 193930939 193931784 Zm00004b009164 193930939 193931784 Zm00008a009064 Zm00004b009162,Zm00004b009163,Zm00004b009164 real
exon.205509 chr2 195649423 195649617 Zm00004b009214 195649423 195649617 Zm00008a009108 Zm00004b009214,Zm00004b009215 real
exon.205520 chr2 195658809 195659068 Zm00004b009215 195658809 195654210 Zm00008a009108 Zm00004b009214,Zm00004b009215 real
exon.205521 chr2 195657527 195657673 Zm00004b009215 195658809 195654210 Zm00008a009108 Zm00004b009214,Zm00004b009215 real
exon.205522 chr2 195656593 195656643 Zm00004b009215 195658809 195654210 Zm00008a009108 Zm00004b009214,Zm00004b009215 real
exon.205523 chr2 195656358 195656457 Zm00004b009215 195658809 195654210 Zm00008a009108 Zm00004b009214,Zm00004b009215 real
exon.205524 chr2 195656098 195656249 Zm00004b009215 195658809 195654210 Zm00008a009108 Zm00004b009214,Zm00004b009215 real
exon.205525 chr2 195655343 195655577 Zm00004b009215 195658809 195654210 Zm00008a009108 Zm00004b009214,Zm00004b009215 real
exon.205526 chr2 195655162 195655246 Zm00004b009215 195658809 195654210 Zm00008a009108 Zm00004b009214,Zm00004b009215 real
exon.205527 chr2 195654527 195654614 Zm00004b009215 195658809 195654210 Zm00008a009108 Zm00004b009214,Zm00004b009215 real
exon.205528 chr2 195654285 195654449 Zm00004b009215 195658809 195654210 Zm00008a009108 Zm00004b009214,Zm00004b009215 real
exon.205529 chr2 195654207 195654210 Zm00004b009215 195658809 195654210 Zm00008a009108 Zm00004b009214,Zm00004b009215 real
exon.206388 chr2 197339097 197339556 Zm00004b009264 197339097 197339556 Zm00008a009161 Zm00004b009264,Zm00004b009265 real
exon.206392 chr2 197400398 197400680 Zm00004b009265 197400398 197400087 Zm00008a009161 Zm00004b009264,Zm00004b009265 real
exon.206393 chr2 197400176 197400298 Zm00004b009265 197400398 197400087 Zm00008a009161 Zm00004b009264,Zm00004b009265 real
exon.206394 chr2 197400068 197400087 Zm00004b009265 197400398 197400087 Zm00008a009161 Zm00004b009264,Zm00004b009265 real
exon.209904 chr2 203242854 203242958 Zm00004b009436 203242854 203243979 Zm00008a009307 Zm00004b009436,Zm00004b009437 real
exon.209905 chr2 203243067 203243172 Zm00004b009436 203242854 203243979 Zm00008a009307 Zm00004b009436,Zm00004b009437 real
exon.209906 chr2 203243716 203243776 Zm00004b009436 203242854 203243979 Zm00008a009307 Zm00004b009436,Zm00004b009437 real
exon.209907 chr2 203243946 203243979 Zm00004b009436 203242854 203243979 Zm00008a009307 Zm00004b009436,Zm00004b009437 real
exon.209915 chr2 203245601 203245664 Zm00004b009437 203245601 203249289 Zm00008a009307 Zm00004b009436,Zm00004b009437 real
exon.209916 chr2 203246392 203246478 Zm00004b009437 203245601 203249289 Zm00008a009307 Zm00004b009436,Zm00004b009437 real
exon.209917 chr2 203248849 203249007 Zm00004b009437 203245601 203249289 Zm00008a009307 Zm00004b009436,Zm00004b009437 real
exon.209918 chr2 203249096 203249289 Zm00004b009437 203245601 203249289 Zm00008a009307 Zm00004b009436,Zm00004b009437 real
exon.210758 chr2 204021011 204022042 Zm00004b009472 204021011 204022042 Zm00008a009353 Zm00004b009472,Zm00004b009473 real
exon.210762 chr2 204024322 204024671 Zm00004b009473 204024322 204023801 Zm00008a009353 Zm00004b009472,Zm00004b009473 real
exon.210763 chr2 204023887 204024236 Zm00004b009473 204024322 204023801 Zm00008a009353 Zm00004b009472,Zm00004b009473 real
exon.210764 chr2 204023642 204023801 Zm00004b009473 204024322 204023801 Zm00008a009353 Zm00004b009472,Zm00004b009473 real
exon.212337 chr2 205999317 205999392 Zm00004b009543 205999317 205999075 Zm00008a009415 Zm00004b009543,Zm00004b009544 real
exon.212338 chr2 205999178 205999226 Zm00004b009543 205999317 205999075 Zm00008a009415 Zm00004b009543,Zm00004b009544 real
exon.212339 chr2 205998423 205999075 Zm00004b009543 205999317 205999075 Zm00008a009415 Zm00004b009543,Zm00004b009544 real
exon.212348 chr2 206009621 206010051 Zm00004b009544 206009621 206004368 Zm00008a009415 Zm00004b009543,Zm00004b009544 real
exon.212349 chr2 206008445 206008658 Zm00004b009544 206009621 206004368 Zm00008a009415 Zm00004b009543,Zm00004b009544 real
exon.212350 chr2 206007721 206007887 Zm00004b009544 206009621 206004368 Zm00008a009415 Zm00004b009543,Zm00004b009544 real
exon.212351 chr2 206007598 206007634 Zm00004b009544 206009621 206004368 Zm00008a009415 Zm00004b009543,Zm00004b009544 real
exon.212352 chr2 206005669 206006537 Zm00004b009544 206009621 206004368 Zm00008a009415 Zm00004b009543,Zm00004b009544 real
exon.212353 chr2 206003881 206004368 Zm00004b009544 206009621 206004368 Zm00008a009415 Zm00004b009543,Zm00004b009544 real
exon.221188 chr2 219408128 219408453 Zm00004b009976 219408128 219404269 Zm00008a009827 Zm00004b009976,Zm00004b009977 real
exon.221189 chr2 219407494 219407587 Zm00004b009976 219408128 219404269 Zm00008a009827 Zm00004b009976,Zm00004b009977 real
exon.221190 chr2 219407370 219407407 Zm00004b009976 219408128 219404269 Zm00008a009827 Zm00004b009976,Zm00004b009977 real
exon.221191 chr2 219407116 219407207 Zm00004b009976 219408128 219404269 Zm00008a009827 Zm00004b009976,Zm00004b009977 real
exon.221192 chr2 219406937 219407016 Zm00004b009976 219408128 219404269 Zm00008a009827 Zm00004b009976,Zm00004b009977 real
exon.221193 chr2 219406711 219406767 Zm00004b009976 219408128 219404269 Zm00008a009827 Zm00004b009976,Zm00004b009977 real
exon.221194 chr2 219406245 219406337 Zm00004b009976 219408128 219404269 Zm00008a009827 Zm00004b009976,Zm00004b009977 real
exon.221195 chr2 219406088 219406162 Zm00004b009976 219408128 219404269 Zm00008a009827 Zm00004b009976,Zm00004b009977 real
exon.221196 chr2 219404545 219405622 Zm00004b009976 219408128 219404269 Zm00008a009827 Zm00004b009976,Zm00004b009977 real
exon.221197 chr2 219404382 219404449 Zm00004b009976 219408128 219404269 Zm00008a009827 Zm00004b009976,Zm00004b009977 real
exon.221198 chr2 219404240 219404269 Zm00004b009976 219408128 219404269 Zm00008a009827 Zm00004b009976,Zm00004b009977 real
exon.221212 chr2 219410066 219410156 Zm00004b009977 219410066 219409419 Zm00008a009827 Zm00004b009976,Zm00004b009977 real
exon.221213 chr2 219409698 219409790 Zm00004b009977 219410066 219409419 Zm00008a009827 Zm00004b009976,Zm00004b009977 real
exon.221214 chr2 219409098 219409419 Zm00004b009977 219410066 219409419 Zm00008a009827 Zm00004b009976,Zm00004b009977 real
exon.221405 chr2 219492133 219492423 Zm00004b009981 219492133 219492423 Zm00008a009828 Zm00004b009981,Zm00004b009982 real
exon.221407 chr2 219494244 219495812 Zm00004b009982 219494244 219495812 Zm00008a009828 Zm00004b009981,Zm00004b009982 real
exon.224918 chr2 222893069 222893230 Zm00004b010107 222893069 222894958 Zm00008a009946 Zm00004b010107,Zm00004b010108 real
exon.224919 chr2 222893405 222893590 Zm00004b010107 222893069 222894958 Zm00008a009946 Zm00004b010107,Zm00004b010108 real
exon.224920 chr2 222893694 222893856 Zm00004b010107 222893069 222894958 Zm00008a009946 Zm00004b010107,Zm00004b010108 real
exon.224921 chr2 222893956 222894450 Zm00004b010107 222893069 222894958 Zm00008a009946 Zm00004b010107,Zm00004b010108 real
exon.224922 chr2 222894802 222894958 Zm00004b010107 222893069 222894958 Zm00008a009946 Zm00004b010107,Zm00004b010108 real
exon.224931 chr2 222895931 222896092 Zm00004b010108 222895931 222897209 Zm00008a009946 Zm00004b010107,Zm00004b010108 real
exon.224932 chr2 222896214 222896399 Zm00004b010108 222895931 222897209 Zm00008a009946 Zm00004b010107,Zm00004b010108 real
exon.224933 chr2 222896531 222896693 Zm00004b010108 222895931 222897209 Zm00008a009946 Zm00004b010107,Zm00004b010108 real
exon.224934 chr2 222896783 222897209 Zm00004b010108 222895931 222897209 Zm00008a009946 Zm00004b010107,Zm00004b010108 real
exon.224986 chr2 223119061 223119228 Zm00004b010114 223119061 223118276 Zm00008a009954 Zm00004b010114,Zm00004b010115 real
exon.224987 chr2 223118507 223118591 Zm00004b010114 223119061 223118276 Zm00008a009954 Zm00004b010114,Zm00004b010115 real
exon.224988 chr2 223117512 223118276 Zm00004b010114 223119061 223118276 Zm00008a009954 Zm00004b010114,Zm00004b010115 real
exon.224992 chr2 223129527 223130036 Zm00004b010115 223129527 223130036 Zm00008a009954 Zm00004b010114,Zm00004b010115 real
exon.225846 chr2 224412697 224412897 Zm00004b010155 224412697 224416549 Zm00008a009988 Zm00004b010155,Zm00004b010156 real
exon.225847 chr2 224414629 224414798 Zm00004b010155 224412697 224416549 Zm00008a009988 Zm00004b010155,Zm00004b010156 real
exon.225848 chr2 224414833 224414946 Zm00004b010155 224412697 224416549 Zm00008a009988 Zm00004b010155,Zm00004b010156 real
exon.225849 chr2 224416201 224416549 Zm00004b010155 224412697 224416549 Zm00008a009988 Zm00004b010155,Zm00004b010156 real
exon.225859 chr2 224425646 224425759 Zm00004b010156 224425646 224426784 Zm00008a009988 Zm00004b010155,Zm00004b010156 real
exon.225860 chr2 224425846 224425962 Zm00004b010156 224425646 224426784 Zm00008a009988 Zm00004b010155,Zm00004b010156 real
exon.225861 chr2 224426036 224426243 Zm00004b010156 224425646 224426784 Zm00008a009988 Zm00004b010155,Zm00004b010156 real
exon.225862 chr2 224426361 224426455 Zm00004b010156 224425646 224426784 Zm00008a009988 Zm00004b010155,Zm00004b010156 real
exon.225863 chr2 224426548 224426676 Zm00004b010156 224425646 224426784 Zm00008a009988 Zm00004b010155,Zm00004b010156 real
exon.225864 chr2 224426734 224426784 Zm00004b010156 224425646 224426784 Zm00008a009988 Zm00004b010155,Zm00004b010156 real
exon.227296 chr2 227481293 227481317 Zm00004b010233 227481293 227523241 Zm00008a010056 Zm00004b010233,Zm00004b010234 real
exon.227297 chr2 227481518 227482197 Zm00004b010233 227481293 227523241 Zm00008a010056 Zm00004b010233,Zm00004b010234 real
exon.227298 chr2 227519734 227519885 Zm00004b010233 227481293 227523241 Zm00008a010056 Zm00004b010233,Zm00004b010234 real
exon.227299 chr2 227521195 227521291 Zm00004b010233 227481293 227523241 Zm00008a010056 Zm00004b010233,Zm00004b010234 real
exon.227300 chr2 227522729 227522827 Zm00004b010233 227481293 227523241 Zm00008a010056 Zm00004b010233,Zm00004b010234 real
exon.227301 chr2 227522914 227522977 Zm00004b010233 227481293 227523241 Zm00008a010056 Zm00004b010233,Zm00004b010234 real
exon.227302 chr2 227523228 227523241 Zm00004b010233 227481293 227523241 Zm00008a010056 Zm00004b010233,Zm00004b010234 real
exon.227313 chr2 227527567 227527755 Zm00004b010234 227527567 227531180 Zm00008a010056 Zm00004b010233,Zm00004b010234 real
exon.227314 chr2 227529348 227529433 Zm00004b010234 227527567 227531180 Zm00008a010056 Zm00004b010233,Zm00004b010234 real
exon.227315 chr2 227529513 227529758 Zm00004b010234 227527567 227531180 Zm00008a010056 Zm00004b010233,Zm00004b010234 real
exon.227316 chr2 227529981 227531180 Zm00004b010234 227527567 227531180 Zm00008a010056 Zm00004b010233,Zm00004b010234 real
exon.228388 chr2 229524047 229524204 Zm00004b010288 229524047 229520328 Zm00008a010111 Zm00004b010288,Zm00004b010289 real
exon.228389 chr2 229523179 229523245 Zm00004b010288 229524047 229520328 Zm00008a010111 Zm00004b010288,Zm00004b010289 real
exon.228390 chr2 229522443 229522538 Zm00004b010288 229524047 229520328 Zm00008a010111 Zm00004b010288,Zm00004b010289 real
exon.228391 chr2 229521858 229521904 Zm00004b010288 229524047 229520328 Zm00008a010111 Zm00004b010288,Zm00004b010289 real
exon.228392 chr2 229520390 229520626 Zm00004b010288 229524047 229520328 Zm00008a010111 Zm00004b010288,Zm00004b010289 real
exon.228393 chr2 229520125 229520328 Zm00004b010288 229524047 229520328 Zm00008a010111 Zm00004b010288,Zm00004b010289 real
exon.228400 chr2 229532322 229532666 Zm00004b010289 229532322 229532666 Zm00008a010111 Zm00004b010288,Zm00004b010289 real
exon.231026 chr2 233367753 233368190 Zm00004b010405 233367753 233368190 Zm00008a010228 Zm00004b010405,Zm00004b010406 real
exon.231095 chr2 233386758 233388263 Zm00004b010406 233386758 233368532 Zm00008a010228 Zm00004b010405,Zm00004b010406 real
exon.231096 chr2 233386129 233386666 Zm00004b010406 233386758 233368532 Zm00008a010228 Zm00004b010405,Zm00004b010406 real
exon.231097 chr2 233378611 233378652 Zm00004b010406 233386758 233368532 Zm00008a010228 Zm00004b010405,Zm00004b010406 real
exon.231098 chr2 233377082 233377166 Zm00004b010406 233386758 233368532 Zm00008a010228 Zm00004b010405,Zm00004b010406 real
exon.231099 chr2 233375087 233375179 Zm00004b010406 233386758 233368532 Zm00008a010228 Zm00004b010405,Zm00004b010406 real
exon.231100 chr2 233371356 233372773 Zm00004b010406 233386758 233368532 Zm00008a010228 Zm00004b010405,Zm00004b010406 real
exon.231101 chr2 233371140 233371267 Zm00004b010406 233386758 233368532 Zm00008a010228 Zm00004b010405,Zm00004b010406 real
exon.231102 chr2 233370923 233371020 Zm00004b010406 233386758 233368532 Zm00008a010228 Zm00004b010405,Zm00004b010406 real
exon.231103 chr2 233370651 233370827 Zm00004b010406 233386758 233368532 Zm00008a010228 Zm00004b010405,Zm00004b010406 real
exon.231104 chr2 233370404 233370581 Zm00004b010406 233386758 233368532 Zm00008a010228 Zm00004b010405,Zm00004b010406 real
exon.231105 chr2 233369975 233370251 Zm00004b010406 233386758 233368532 Zm00008a010228 Zm00004b010405,Zm00004b010406 real
exon.231106 chr2 233368848 233369140 Zm00004b010406 233386758 233368532 Zm00008a010228 Zm00004b010405,Zm00004b010406 real
exon.231107 chr2 233368611 233368725 Zm00004b010406 233386758 233368532 Zm00008a010228 Zm00004b010405,Zm00004b010406 real
exon.231108 chr2 233368341 233368532 Zm00004b010406 233386758 233368532 Zm00008a010228 Zm00004b010405,Zm00004b010406 real
exon.238207 chr2 242085023 242086807 Zm00004b010747 242085023 242086807 Zm00008a010516 Zm00004b010747,Zm00004b010748 real
exon.238213 chr2 242088610 242088670 Zm00004b010748 242088610 242089994 Zm00008a010516 Zm00004b010747,Zm00004b010748 real
exon.238214 chr2 242088950 242089294 Zm00004b010748 242088610 242089994 Zm00008a010516 Zm00004b010747,Zm00004b010748 real
exon.238215 chr2 242089391 242089421 Zm00004b010748 242088610 242089994 Zm00008a010516 Zm00004b010747,Zm00004b010748 real
exon.238216 chr2 242089556 242089858 Zm00004b010748 242088610 242089994 Zm00008a010516 Zm00004b010747,Zm00004b010748 real
exon.238217 chr2 242089931 242089994 Zm00004b010748 242088610 242089994 Zm00008a010516 Zm00004b010747,Zm00004b010748 real
exon.239988 chr2 244156188 244156578 Zm00004b010824 244156188 244156935 Zm00008a010527 Zm00004b010824,Zm00004b010825 real
exon.239989 chr2 244156654 244156935 Zm00004b010824 244156188 244156935 Zm00008a010527 Zm00004b010824,Zm00004b010825 real
exon.239992 chr2 244157201 244157449 Zm00004b010825 244157201 244157449 Zm00008a010527 Zm00004b010824,Zm00004b010825 real
exon.241985 chr3 2833316 2833776 Zm00004b015666 2833316 2833134 Zm00008a010696 Zm00004b015666,Zm00004b015667 real
exon.241986 chr3 2832759 2833134 Zm00004b015666 2833316 2833134 Zm00008a010696 Zm00004b015666,Zm00004b015667 real
exon.241989 chr3 2835045 2835317 Zm00004b015667 2835045 2835317 Zm00008a010696 Zm00004b015666,Zm00004b015667 real
exon.242039 chr3 2910061 2910470 Zm00004b015670 2910061 2908637 Zm00008a010701 Zm00004b015670,Zm00004b015671 real
exon.242040 chr3 2909878 2909979 Zm00004b015670 2910061 2908637 Zm00008a010701 Zm00004b015670,Zm00004b015671 real
exon.242041 chr3 2908709 2909562 Zm00004b015670 2910061 2908637 Zm00008a010701 Zm00004b015670,Zm00004b015671 real
exon.242042 chr3 2907782 2908637 Zm00004b015670 2910061 2908637 Zm00008a010701 Zm00004b015670,Zm00004b015671 real
exon.242049 chr3 2914516 2914826 Zm00004b015671 2914516 2913510 Zm00008a010701 Zm00004b015670,Zm00004b015671 real
exon.242050 chr3 2914272 2914373 Zm00004b015671 2914516 2913510 Zm00008a010701 Zm00004b015670,Zm00004b015671 real
exon.242051 chr3 2912130 2913510 Zm00004b015671 2914516 2913510 Zm00008a010701 Zm00004b015670,Zm00004b015671 real
exon.242394 chr3 3224321 3225471 Zm00004b015680 3224321 3226659 Zm00008a010709 Zm00004b015680,Zm00004b015682 real
exon.242395 chr3 3225893 3225948 Zm00004b015680 3224321 3226659 Zm00008a010709 Zm00004b015680,Zm00004b015682 real
exon.242396 chr3 3226023 3226230 Zm00004b015680 3224321 3226659 Zm00008a010709 Zm00004b015680,Zm00004b015682 real
exon.242397 chr3 3226326 3226439 Zm00004b015680 3224321 3226659 Zm00008a010709 Zm00004b015680,Zm00004b015682 real
exon.242398 chr3 3226540 3226659 Zm00004b015680 3224321 3226659 Zm00008a010709 Zm00004b015680,Zm00004b015682 real
exon.242439 chr3 3239579 3239581 Zm00004b015682 3239579 3246521 Zm00008a010709 Zm00004b015680,Zm00004b015682 real
exon.242440 chr3 3239715 3239806 Zm00004b015682 3239579 3246521 Zm00008a010709 Zm00004b015680,Zm00004b015682 real
exon.242441 chr3 3239891 3239980 Zm00004b015682 3239579 3246521 Zm00008a010709 Zm00004b015680,Zm00004b015682 real
exon.242442 chr3 3240336 3240471 Zm00004b015682 3239579 3246521 Zm00008a010709 Zm00004b015680,Zm00004b015682 real
exon.242443 chr3 3240559 3240634 Zm00004b015682 3239579 3246521 Zm00008a010709 Zm00004b015680,Zm00004b015682 real
exon.242444 chr3 3240717 3240819 Zm00004b015682 3239579 3246521 Zm00008a010709 Zm00004b015680,Zm00004b015682 real
exon.242445 chr3 3240940 3241064 Zm00004b015682 3239579 3246521 Zm00008a010709 Zm00004b015680,Zm00004b015682 real
exon.242446 chr3 3241322 3241467 Zm00004b015682 3239579 3246521 Zm00008a010709 Zm00004b015680,Zm00004b015682 real
exon.242447 chr3 3241575 3241679 Zm00004b015682 3239579 3246521 Zm00008a010709 Zm00004b015680,Zm00004b015682 real
exon.242448 chr3 3242082 3242146 Zm00004b015682 3239579 3246521 Zm00008a010709 Zm00004b015680,Zm00004b015682 real
exon.242449 chr3 3242426 3242624 Zm00004b015682 3239579 3246521 Zm00008a010709 Zm00004b015680,Zm00004b015682 real
exon.242450 chr3 3243098 3243184 Zm00004b015682 3239579 3246521 Zm00008a010709 Zm00004b015680,Zm00004b015682 real
exon.242451 chr3 3243286 3243342 Zm00004b015682 3239579 3246521 Zm00008a010709 Zm00004b015680,Zm00004b015682 real
exon.242452 chr3 3243420 3243509 Zm00004b015682 3239579 3246521 Zm00008a010709 Zm00004b015680,Zm00004b015682 real
exon.242453 chr3 3245603 3245738 Zm00004b015682 3239579 3246521 Zm00008a010709 Zm00004b015680,Zm00004b015682 real
exon.242454 chr3 3246349 3246521 Zm00004b015682 3239579 3246521 Zm00008a010709 Zm00004b015680,Zm00004b015682 real
exon.242694 chr3 3515935 3516393 Zm00004b015695 3515935 3517141 Zm00008a010722 Zm00004b015695,Zm00004b015696 real
exon.242695 chr3 3516518 3516748 Zm00004b015695 3515935 3517141 Zm00008a010722 Zm00004b015695,Zm00004b015696 real
exon.242696 chr3 3516825 3516892 Zm00004b015695 3515935 3517141 Zm00008a010722 Zm00004b015695,Zm00004b015696 real
exon.242697 chr3 3517123 3517141 Zm00004b015695 3515935 3517141 Zm00008a010722 Zm00004b015695,Zm00004b015696 real
exon.242702 chr3 3519317 3519490 Zm00004b015696 3519317 3519490 Zm00008a010722 Zm00004b015695,Zm00004b015696 real
exon.247946 chr3 10223498 10223650 Zm00004b015922 10223498 10204632 Zm00008a010925 Zm00004b015922,Zm00004b015923 real
exon.247947 chr3 10215801 10215923 Zm00004b015922 10223498 10204632 Zm00008a010925 Zm00004b015922,Zm00004b015923 real
exon.247948 chr3 10212270 10212545 Zm00004b015922 10223498 10204632 Zm00008a010925 Zm00004b015922,Zm00004b015923 real
exon.247949 chr3 10212092 10212157 Zm00004b015922 10223498 10204632 Zm00008a010925 Zm00004b015922,Zm00004b015923 real
exon.247950 chr3 10211838 10211949 Zm00004b015922 10223498 10204632 Zm00008a010925 Zm00004b015922,Zm00004b015923 real
exon.247951 chr3 10209346 10210142 Zm00004b015922 10223498 10204632 Zm00008a010925 Zm00004b015922,Zm00004b015923 real
exon.247952 chr3 10208150 10208430 Zm00004b015922 10223498 10204632 Zm00008a010925 Zm00004b015922,Zm00004b015923 real
exon.247953 chr3 10206335 10206567 Zm00004b015922 10223498 10204632 Zm00008a010925 Zm00004b015922,Zm00004b015923 real
exon.247954 chr3 10205857 10206095 Zm00004b015922 10223498 10204632 Zm00008a010925 Zm00004b015922,Zm00004b015923 real
exon.247955 chr3 10205564 10205755 Zm00004b015922 10223498 10204632 Zm00008a010925 Zm00004b015922,Zm00004b015923 real
exon.247956 chr3 10204753 10205025 Zm00004b015922 10223498 10204632 Zm00008a010925 Zm00004b015922,Zm00004b015923 real
exon.247957 chr3 10204573 10204632 Zm00004b015922 10223498 10204632 Zm00008a010925 Zm00004b015922,Zm00004b015923 real
exon.247978 chr3 10235030 10237146 Zm00004b015923 10235030 10229875 Zm00008a010925 Zm00004b015922,Zm00004b015923 real
exon.247979 chr3 10234015 10234393 Zm00004b015923 10235030 10229875 Zm00008a010925 Zm00004b015922,Zm00004b015923 real
exon.247980 chr3 10233684 10233788 Zm00004b015923 10235030 10229875 Zm00008a010925 Zm00004b015922,Zm00004b015923 real
exon.247981 chr3 10233418 10233558 Zm00004b015923 10235030 10229875 Zm00008a010925 Zm00004b015922,Zm00004b015923 real
exon.247982 chr3 10233253 10233315 Zm00004b015923 10235030 10229875 Zm00008a010925 Zm00004b015922,Zm00004b015923 real
exon.247983 chr3 10231948 10232175 Zm00004b015923 10235030 10229875 Zm00008a010925 Zm00004b015922,Zm00004b015923 real
exon.247984 chr3 10231124 10231281 Zm00004b015923 10235030 10229875 Zm00008a010925 Zm00004b015922,Zm00004b015923 real
exon.247985 chr3 10230521 10231046 Zm00004b015923 10235030 10229875 Zm00008a010925 Zm00004b015922,Zm00004b015923 real
exon.247986 chr3 10229693 10229875 Zm00004b015923 10235030 10229875 Zm00008a010925 Zm00004b015922,Zm00004b015923 real
exon.255342 chr3 25604156 25604516 Zm00004b016272 25604156 25599602 Zm00008a011241 Zm00004b016272,Zm00004b016273 real
exon.255343 chr3 25599708 25601198 Zm00004b016272 25604156 25599602 Zm00008a011241 Zm00004b016272,Zm00004b016273 real
exon.255344 chr3 25599091 25599602 Zm00004b016272 25604156 25599602 Zm00008a011241 Zm00004b016272,Zm00004b016273 real
exon.255350 chr3 25611592 25611926 Zm00004b016273 25611592 25609759 Zm00008a011241 Zm00004b016272,Zm00004b016273 real
exon.255351 chr3 25609876 25611366 Zm00004b016273 25611592 25609759 Zm00008a011241 Zm00004b016272,Zm00004b016273 real
exon.255352 chr3 25609363 25609759 Zm00004b016273 25611592 25609759 Zm00008a011241 Zm00004b016272,Zm00004b016273 real
exon.257433 chr3 30513035 30513166 Zm00004b016354 30513035 30498627 Zm00008a011324 Zm00004b016354,Zm00004b016355 real
exon.257434 chr3 30511868 30511981 Zm00004b016354 30513035 30498627 Zm00008a011324 Zm00004b016354,Zm00004b016355 real
exon.257435 chr3 30511511 30511552 Zm00004b016354 30513035 30498627 Zm00008a011324 Zm00004b016354,Zm00004b016355 real
exon.257436 chr3 30511243 30511356 Zm00004b016354 30513035 30498627 Zm00008a011324 Zm00004b016354,Zm00004b016355 real
exon.257437 chr3 30510957 30511144 Zm00004b016354 30513035 30498627 Zm00008a011324 Zm00004b016354,Zm00004b016355 real
exon.257438 chr3 30510287 30510570 Zm00004b016354 30513035 30498627 Zm00008a011324 Zm00004b016354,Zm00004b016355 real
exon.257439 chr3 30510094 30510215 Zm00004b016354 30513035 30498627 Zm00008a011324 Zm00004b016354,Zm00004b016355 real
exon.257440 chr3 30509925 30509967 Zm00004b016354 30513035 30498627 Zm00008a011324 Zm00004b016354,Zm00004b016355 real
exon.257441 chr3 30509698 30509789 Zm00004b016354 30513035 30498627 Zm00008a011324 Zm00004b016354,Zm00004b016355 real
exon.257442 chr3 30500229 30500277 Zm00004b016354 30513035 30498627 Zm00008a011324 Zm00004b016354,Zm00004b016355 real
exon.257443 chr3 30498726 30498802 Zm00004b016354 30513035 30498627 Zm00008a011324 Zm00004b016354,Zm00004b016355 real
exon.257444 chr3 30498463 30498627 Zm00004b016354 30513035 30498627 Zm00008a011324 Zm00004b016354,Zm00004b016355 real
exon.257463 chr3 30531050 30531707 Zm00004b016355 30531050 30525482 Zm00008a011324 Zm00004b016354,Zm00004b016355 real
exon.257464 chr3 30530869 30530931 Zm00004b016355 30531050 30525482 Zm00008a011324 Zm00004b016354,Zm00004b016355 real
exon.257465 chr3 30526040 30526338 Zm00004b016355 30531050 30525482 Zm00008a011324 Zm00004b016354,Zm00004b016355 real
exon.257466 chr3 30525858 30525933 Zm00004b016355 30531050 30525482 Zm00008a011324 Zm00004b016354,Zm00004b016355 real
exon.257467 chr3 30525698 30525775 Zm00004b016355 30531050 30525482 Zm00008a011324 Zm00004b016354,Zm00004b016355 real
exon.257468 chr3 30525559 30525618 Zm00004b016355 30531050 30525482 Zm00008a011324 Zm00004b016354,Zm00004b016355 real
exon.257469 chr3 30525321 30525482 Zm00004b016355 30531050 30525482 Zm00008a011324 Zm00004b016354,Zm00004b016355 real
exon.258948 chr3 33522142 33523260 Zm00004b016414 33522142 33523260 Zm00008a011375 Zm00004b016414,Zm00004b016416 real
exon.258961 chr3 33530105 33530145 Zm00004b016416 33530105 33527651 Zm00008a011375 Zm00004b016414,Zm00004b016416 real
exon.258962 chr3 33529798 33529924 Zm00004b016416 33530105 33527651 Zm00008a011375 Zm00004b016414,Zm00004b016416 real
exon.258963 chr3 33528186 33529371 Zm00004b016416 33530105 33527651 Zm00008a011375 Zm00004b016414,Zm00004b016416 real
exon.258964 chr3 33527077 33527651 Zm00004b016416 33530105 33527651 Zm00008a011375 Zm00004b016414,Zm00004b016416 real
exon.259851 chr3 36027666 36030296 Zm00004b016458 36027666 36030296 Zm00008a011420 Zm00004b016458,Zm00004b016459 real
exon.259859 chr3 36037564 36038124 Zm00004b016459 36037564 36031194 Zm00008a011420 Zm00004b016458,Zm00004b016459 real
exon.259860 chr3 36036062 36036553 Zm00004b016459 36037564 36031194 Zm00008a011420 Zm00004b016458,Zm00004b016459 real
exon.259861 chr3 36035438 36035812 Zm00004b016459 36037564 36031194 Zm00008a011420 Zm00004b016458,Zm00004b016459 real
exon.259862 chr3 36033291 36033503 Zm00004b016459 36037564 36031194 Zm00008a011420 Zm00004b016458,Zm00004b016459 real
exon.259863 chr3 36032295 36032666 Zm00004b016459 36037564 36031194 Zm00008a011420 Zm00004b016458,Zm00004b016459 real
exon.259864 chr3 36031481 36031698 Zm00004b016459 36037564 36031194 Zm00008a011420 Zm00004b016458,Zm00004b016459 real
exon.259865 chr3 36030820 36031194 Zm00004b016459 36037564 36031194 Zm00008a011420 Zm00004b016458,Zm00004b016459 real
exon.261610 chr3 41054140 41054250 Zm00004b016536 41054140 41054072 Zm00008a011508 Zm00004b016536,Zm00004b016537 real
exon.261611 chr3 41053971 41054072 Zm00004b016536 41054140 41054072 Zm00008a011508 Zm00004b016536,Zm00004b016537 real
exon.261618 chr3 41066855 41066899 Zm00004b016537 41066855 41057041 Zm00008a011508 Zm00004b016536,Zm00004b016537 real
exon.261619 chr3 41065499 41065573 Zm00004b016537 41066855 41057041 Zm00008a011508 Zm00004b016536,Zm00004b016537 real
exon.261620 chr3 41065228 41065293 Zm00004b016537 41066855 41057041 Zm00008a011508 Zm00004b016536,Zm00004b016537 real
exon.261621 chr3 41065071 41065113 Zm00004b016537 41066855 41057041 Zm00008a011508 Zm00004b016536,Zm00004b016537 real
exon.261622 chr3 41056989 41057041 Zm00004b016537 41066855 41057041 Zm00008a011508 Zm00004b016536,Zm00004b016537 real
exon.261630 chr3 41361195 41361725 Zm00004b016539 41361195 41361725 Zm00008a011511 Zm00004b016539,Zm00004b016541 real
exon.261643 chr3 41380603 41380971 Zm00004b016541 41380603 41380971 Zm00008a011511 Zm00004b016539,Zm00004b016541 real
exon.263103 chr3 46116597 46116882 Zm00004b016609 46116597 46119016 Zm00008a011582 Zm00004b016609,Zm00004b016610 real
exon.263104 chr3 46117729 46118056 Zm00004b016609 46116597 46119016 Zm00008a011582 Zm00004b016609,Zm00004b016610 real
exon.263105 chr3 46118827 46119016 Zm00004b016609 46116597 46119016 Zm00008a011582 Zm00004b016609,Zm00004b016610 real
exon.263119 chr3 46119586 46120019 Zm00004b016610 46119586 46120713 Zm00008a011582 Zm00004b016609,Zm00004b016610 real
exon.263120 chr3 46120445 46120514 Zm00004b016610 46119586 46120713 Zm00008a011582 Zm00004b016609,Zm00004b016610 real
exon.263121 chr3 46120690 46120713 Zm00004b016610 46119586 46120713 Zm00008a011582 Zm00004b016609,Zm00004b016610 real
exon.266310 chr3 61266678 61266835 Zm00004b016792 61266678 61264453 Zm00008a011767 Zm00004b016792,Zm00004b016793 real
exon.266311 chr3 61265681 61265816 Zm00004b016792 61266678 61264453 Zm00008a011767 Zm00004b016792,Zm00004b016793 real
exon.266312 chr3 61265245 61265534 Zm00004b016792 61266678 61264453 Zm00008a011767 Zm00004b016792,Zm00004b016793 real
exon.266313 chr3 61264182 61264453 Zm00004b016792 61266678 61264453 Zm00008a011767 Zm00004b016792,Zm00004b016793 real
exon.266369 chr3 61281141 61281190 Zm00004b016793 61281141 61268421 Zm00008a011767 Zm00004b016792,Zm00004b016793 real
exon.266370 chr3 61280877 61281077 Zm00004b016793 61281141 61268421 Zm00008a011767 Zm00004b016792,Zm00004b016793 real
exon.266371 chr3 61280632 61280666 Zm00004b016793 61281141 61268421 Zm00008a011767 Zm00004b016792,Zm00004b016793 real
exon.266372 chr3 61279944 61280012 Zm00004b016793 61281141 61268421 Zm00008a011767 Zm00004b016792,Zm00004b016793 real
exon.266373 chr3 61277756 61279849 Zm00004b016793 61281141 61268421 Zm00008a011767 Zm00004b016792,Zm00004b016793 real
exon.266374 chr3 61277301 61277632 Zm00004b016793 61281141 61268421 Zm00008a011767 Zm00004b016792,Zm00004b016793 real
exon.266375 chr3 61276814 61276963 Zm00004b016793 61281141 61268421 Zm00008a011767 Zm00004b016792,Zm00004b016793 real
exon.266376 chr3 61276535 61276740 Zm00004b016793 61281141 61268421 Zm00008a011767 Zm00004b016792,Zm00004b016793 real
exon.266377 chr3 61275917 61275979 Zm00004b016793 61281141 61268421 Zm00008a011767 Zm00004b016792,Zm00004b016793 real
exon.266378 chr3 61275620 61275825 Zm00004b016793 61281141 61268421 Zm00008a011767 Zm00004b016792,Zm00004b016793 real
exon.266379 chr3 61275431 61275542 Zm00004b016793 61281141 61268421 Zm00008a011767 Zm00004b016792,Zm00004b016793 real
exon.266380 chr3 61274826 61275332 Zm00004b016793 61281141 61268421 Zm00008a011767 Zm00004b016792,Zm00004b016793 real
exon.266381 chr3 61269191 61269477 Zm00004b016793 61281141 61268421 Zm00008a011767 Zm00004b016792,Zm00004b016793 real
exon.266382 chr3 61268172 61268421 Zm00004b016793 61281141 61268421 Zm00008a011767 Zm00004b016792,Zm00004b016793 real
exon.267093 chr3 65296623 65297057 Zm00004b016823 65296623 65297977 Zm00008a011806 Zm00004b016823,Zm00004b016824 real
exon.267094 chr3 65297150 65297977 Zm00004b016823 65296623 65297977 Zm00008a011806 Zm00004b016823,Zm00004b016824 real
exon.267097 chr3 65298648 65299832 Zm00004b016824 65298648 65299832 Zm00008a011806 Zm00004b016823,Zm00004b016824 real
exon.267480 chr3 67584361 67586052 Zm00004b016858 67584361 67583546 Zm00008a011834 Zm00004b016858,Zm00004b016859 real
exon.267481 chr3 67584146 67584275 Zm00004b016858 67584361 67583546 Zm00008a011834 Zm00004b016858,Zm00004b016859 real
exon.267482 chr3 67583793 67583890 Zm00004b016858 67584361 67583546 Zm00008a011834 Zm00004b016858,Zm00004b016859 real
exon.267483 chr3 67583644 67583709 Zm00004b016858 67584361 67583546 Zm00008a011834 Zm00004b016858,Zm00004b016859 real
exon.267484 chr3 67583433 67583546 Zm00004b016858 67584361 67583546 Zm00008a011834 Zm00004b016858,Zm00004b016859 real
exon.267490 chr3 67590841 67591482 Zm00004b016859 67590841 67591482 Zm00008a011834 Zm00004b016858,Zm00004b016859 real
exon.269038 chr3 83013447 83013573 Zm00004b016943 83013447 83010309 Zm00008a011909 Zm00004b016943,Zm00004b016944 real
exon.269039 chr3 83012641 83012807 Zm00004b016943 83013447 83010309 Zm00008a011909 Zm00004b016943,Zm00004b016944 real
exon.269040 chr3 83011718 83011850 Zm00004b016943 83013447 83010309 Zm00008a011909 Zm00004b016943,Zm00004b016944 real
exon.269041 chr3 83011501 83011603 Zm00004b016943 83013447 83010309 Zm00008a011909 Zm00004b016943,Zm00004b016944 real
exon.269042 chr3 83011294 83011396 Zm00004b016943 83013447 83010309 Zm00008a011909 Zm00004b016943,Zm00004b016944 real
exon.269043 chr3 83010822 83011030 Zm00004b016943 83013447 83010309 Zm00008a011909 Zm00004b016943,Zm00004b016944 real
exon.269044 chr3 83010648 83010723 Zm00004b016943 83013447 83010309 Zm00008a011909 Zm00004b016943,Zm00004b016944 real
exon.269045 chr3 83009472 83010309 Zm00004b016943 83013447 83010309 Zm00008a011909 Zm00004b016943,Zm00004b016944 real
exon.269060 chr3 83021230 83021354 Zm00004b016944 83021230 83018962 Zm00008a011909 Zm00004b016943,Zm00004b016944 real
exon.269061 chr3 83020660 83020798 Zm00004b016944 83021230 83018962 Zm00008a011909 Zm00004b016943,Zm00004b016944 real
exon.269062 chr3 83020152 83020187 Zm00004b016944 83021230 83018962 Zm00008a011909 Zm00004b016943,Zm00004b016944 real
exon.269063 chr3 83019629 83019687 Zm00004b016944 83021230 83018962 Zm00008a011909 Zm00004b016943,Zm00004b016944 real
exon.269064 chr3 83019417 83019540 Zm00004b016944 83021230 83018962 Zm00008a011909 Zm00004b016943,Zm00004b016944 real
exon.269065 chr3 83019272 83019332 Zm00004b016944 83021230 83018962 Zm00008a011909 Zm00004b016943,Zm00004b016944 real
exon.269066 chr3 83018862 83018962 Zm00004b016944 83021230 83018962 Zm00008a011909 Zm00004b016943,Zm00004b016944 real
exon.269773 chr3 91546058 91546273 Zm00004b016983 91546058 91546273 Zm00008a012103 Zm00004b016983,Zm00004b016984 real
exon.269776 chr3 91546312 91546603 Zm00004b016984 91546312 91547316 Zm00008a012103 Zm00004b016983,Zm00004b016984 real
exon.269777 chr3 91546709 91547316 Zm00004b016984 91546312 91547316 Zm00008a012103 Zm00004b016983,Zm00004b016984 real
exon.270038 chr3 94094295 94094297 Zm00004b016999 94094295 94072018 Zm00008a012112 Zm00004b016999,Zm00004b017001 real
exon.270039 chr3 94093607 94093765 Zm00004b016999 94094295 94072018 Zm00008a012112 Zm00004b016999,Zm00004b017001 real
exon.270040 chr3 94093419 94093511 Zm00004b016999 94094295 94072018 Zm00008a012112 Zm00004b016999,Zm00004b017001 real
exon.270041 chr3 94093207 94093322 Zm00004b016999 94094295 94072018 Zm00008a012112 Zm00004b016999,Zm00004b017001 real
exon.270042 chr3 94090347 94090445 Zm00004b016999 94094295 94072018 Zm00008a012112 Zm00004b016999,Zm00004b017001 real
exon.270043 chr3 94089960 94090265 Zm00004b016999 94094295 94072018 Zm00008a012112 Zm00004b016999,Zm00004b017001 real
exon.270044 chr3 94071193 94072018 Zm00004b016999 94094295 94072018 Zm00008a012112 Zm00004b016999,Zm00004b017001 real
exon.270066 chr3 94102337 94102762 Zm00004b017001 94102337 94102762 Zm00008a012112 Zm00004b016999,Zm00004b017001 real
exon.270093 chr3 95090797 95091387 Zm00004b017007 95090797 95091387 Zm00008a012119 Zm00004b017007,Zm00004b017008 real
exon.270096 chr3 95101100 95101102 Zm00004b017008 95101100 95101837 Zm00008a012119 Zm00004b017007,Zm00004b017008 real
exon.270097 chr3 95101262 95101837 Zm00004b017008 95101100 95101837 Zm00008a012119 Zm00004b017007,Zm00004b017008 real
exon.270713 chr3 99580576 99580634 Zm00004b017048 99580576 99579732 Zm00008a012159 Zm00004b017048,Zm00004b017049 real
exon.270714 chr3 99580012 99580121 Zm00004b017048 99580576 99579732 Zm00008a012159 Zm00004b017048,Zm00004b017049 real
exon.270715 chr3 99579184 99579732 Zm00004b017048 99580576 99579732 Zm00008a012159 Zm00004b017048,Zm00004b017049 real
exon.270729 chr3 99586298 99586563 Zm00004b017049 99586298 99580943 Zm00008a012159 Zm00004b017048,Zm00004b017049 real
exon.270730 chr3 99584421 99584461 Zm00004b017049 99586298 99580943 Zm00008a012159 Zm00004b017048,Zm00004b017049 real
exon.270731 chr3 99584262 99584322 Zm00004b017049 99586298 99580943 Zm00008a012159 Zm00004b017048,Zm00004b017049 real
exon.270732 chr3 99584084 99584186 Zm00004b017049 99586298 99580943 Zm00008a012159 Zm00004b017048,Zm00004b017049 real
exon.270733 chr3 99583885 99583987 Zm00004b017049 99586298 99580943 Zm00008a012159 Zm00004b017048,Zm00004b017049 real
exon.270734 chr3 99583716 99583769 Zm00004b017049 99586298 99580943 Zm00008a012159 Zm00004b017048,Zm00004b017049 real
exon.270735 chr3 99583560 99583625 Zm00004b017049 99586298 99580943 Zm00008a012159 Zm00004b017048,Zm00004b017049 real
exon.270736 chr3 99583272 99583321 Zm00004b017049 99586298 99580943 Zm00008a012159 Zm00004b017048,Zm00004b017049 real
exon.270737 chr3 99583102 99583177 Zm00004b017049 99586298 99580943 Zm00008a012159 Zm00004b017048,Zm00004b017049 real
exon.270738 chr3 99581858 99582031 Zm00004b017049 99586298 99580943 Zm00008a012159 Zm00004b017048,Zm00004b017049 real
exon.270739 chr3 99580812 99580943 Zm00004b017049 99586298 99580943 Zm00008a012159 Zm00004b017048,Zm00004b017049 real
exon.270820 chr3 100617796 100617919 Zm00004b017054 100617796 100616402 Zm00008a012163 Zm00004b017054,Zm00004b017055 real
exon.270821 chr3 100615642 100616402 Zm00004b017054 100617796 100616402 Zm00008a012163 Zm00004b017054,Zm00004b017055 real
exon.270830 chr3 100625671 100626031 Zm00004b017055 100625671 100620292 Zm00008a012163 Zm00004b017054,Zm00004b017055 real
exon.270831 chr3 100625522 100625554 Zm00004b017055 100625671 100620292 Zm00008a012163 Zm00004b017054,Zm00004b017055 real
exon.270832 chr3 100624396 100624671 Zm00004b017055 100625671 100620292 Zm00008a012163 Zm00004b017054,Zm00004b017055 real
exon.270833 chr3 100624139 100624244 Zm00004b017055 100625671 100620292 Zm00008a012163 Zm00004b017054,Zm00004b017055 real
exon.270834 chr3 100621594 100621714 Zm00004b017055 100625671 100620292 Zm00008a012163 Zm00004b017054,Zm00004b017055 real
exon.270835 chr3 100620756 100621499 Zm00004b017055 100625671 100620292 Zm00008a012163 Zm00004b017054,Zm00004b017055 real
exon.270836 chr3 100618721 100620292 Zm00004b017055 100625671 100620292 Zm00008a012163 Zm00004b017054,Zm00004b017055 real
exon.275796 chr3 122342896 122343357 Zm00004b017273 122342896 122333562 Zm00008a012225 Zm00004b017273,Zm00004b017274 real
exon.275797 chr3 122342665 122342730 Zm00004b017273 122342896 122333562 Zm00008a012225 Zm00004b017273,Zm00004b017274 real
exon.275798 chr3 122341265 122341415 Zm00004b017273 122342896 122333562 Zm00008a012225 Zm00004b017273,Zm00004b017274 real
exon.275799 chr3 122341086 122341178 Zm00004b017273 122342896 122333562 Zm00008a012225 Zm00004b017273,Zm00004b017274 real
exon.275800 chr3 122334074 122334137 Zm00004b017273 122342896 122333562 Zm00008a012225 Zm00004b017273,Zm00004b017274 real
exon.275801 chr3 122332955 122333562 Zm00004b017273 122342896 122333562 Zm00008a012225 Zm00004b017273,Zm00004b017274 real
exon.275886 chr3 122356925 122357172 Zm00004b017274 122356925 122344670 Zm00008a012225 Zm00004b017273,Zm00004b017274 real
exon.275887 chr3 122356762 122356813 Zm00004b017274 122356925 122344670 Zm00008a012225 Zm00004b017273,Zm00004b017274 real
exon.275888 chr3 122355938 122356077 Zm00004b017274 122356925 122344670 Zm00008a012225 Zm00004b017273,Zm00004b017274 real
exon.275889 chr3 122354689 122355432 Zm00004b017274 122356925 122344670 Zm00008a012225 Zm00004b017273,Zm00004b017274 real
exon.275890 chr3 122353613 122354019 Zm00004b017274 122356925 122344670 Zm00008a012225 Zm00004b017273,Zm00004b017274 real
exon.275891 chr3 122353454 122353525 Zm00004b017274 122356925 122344670 Zm00008a012225 Zm00004b017273,Zm00004b017274 real
exon.275892 chr3 122349919 122350099 Zm00004b017274 122356925 122344670 Zm00008a012225 Zm00004b017273,Zm00004b017274 real
exon.275893 chr3 122349743 122349838 Zm00004b017274 122356925 122344670 Zm00008a012225 Zm00004b017273,Zm00004b017274 real
exon.275894 chr3 122349592 122349658 Zm00004b017274 122356925 122344670 Zm00008a012225 Zm00004b017273,Zm00004b017274 real
exon.275895 chr3 122345268 122345433 Zm00004b017274 122356925 122344670 Zm00008a012225 Zm00004b017273,Zm00004b017274 real
exon.275896 chr3 122344758 122345166 Zm00004b017274 122356925 122344670 Zm00008a012225 Zm00004b017273,Zm00004b017274 real
exon.275897 chr3 122344029 122344670 Zm00004b017274 122356925 122344670 Zm00008a012225 Zm00004b017273,Zm00004b017274 real
exon.276912 chr3 126985345 126985414 Zm00004b017319 126985345 126984217 Zm00008a012275 Zm00004b017319,Zm00004b017320 real
exon.276913 chr3 126984985 126985051 Zm00004b017319 126985345 126984217 Zm00008a012275 Zm00004b017319,Zm00004b017320 real
exon.276914 chr3 126984781 126984923 Zm00004b017319 126985345 126984217 Zm00008a012275 Zm00004b017319,Zm00004b017320 real
exon.276915 chr3 126984449 126984695 Zm00004b017319 126985345 126984217 Zm00008a012275 Zm00004b017319,Zm00004b017320 real
exon.276916 chr3 126984299 126984372 Zm00004b017319 126985345 126984217 Zm00008a012275 Zm00004b017319,Zm00004b017320 real
exon.276917 chr3 126983942 126984217 Zm00004b017319 126985345 126984217 Zm00008a012275 Zm00004b017319,Zm00004b017320 real
exon.276927 chr3 126986340 126986352 Zm00004b017320 126986340 126985828 Zm00008a012275 Zm00004b017319,Zm00004b017320 real
exon.276928 chr3 126986103 126986248 Zm00004b017320 126986340 126985828 Zm00008a012275 Zm00004b017319,Zm00004b017320 real
exon.276929 chr3 126985943 126986020 Zm00004b017320 126986340 126985828 Zm00008a012275 Zm00004b017319,Zm00004b017320 real
exon.276930 chr3 126985611 126985828 Zm00004b017320 126986340 126985828 Zm00008a012275 Zm00004b017319,Zm00004b017320 real
exon.280361 chr3 136426012 136426070 Zm00004b017464 136426012 136425890 Zm00008a012432 Zm00004b017464,Zm00004b017465 real
exon.280362 chr3 136425420 136425890 Zm00004b017464 136426012 136425890 Zm00008a012432 Zm00004b017464,Zm00004b017465 real
exon.280365 chr3 136426354 136426826 Zm00004b017465 136426354 136426826 Zm00008a012432 Zm00004b017464,Zm00004b017465 real
exon.286999 chr3 153044629 153046937 Zm00004b017762 153044629 153027099 Zm00008a012717 Zm00004b017762,Zm00004b017763 real
exon.287000 chr3 153044335 153044548 Zm00004b017762 153044629 153027099 Zm00008a012717 Zm00004b017762,Zm00004b017763 real
exon.287001 chr3 153044031 153044249 Zm00004b017762 153044629 153027099 Zm00008a012717 Zm00004b017762,Zm00004b017763 real
exon.287002 chr3 153043892 153043951 Zm00004b017762 153044629 153027099 Zm00008a012717 Zm00004b017762,Zm00004b017763 real
exon.287003 chr3 153040611 153040765 Zm00004b017762 153044629 153027099 Zm00008a012717 Zm00004b017762,Zm00004b017763 real
exon.287004 chr3 153040046 153040354 Zm00004b017762 153044629 153027099 Zm00008a012717 Zm00004b017762,Zm00004b017763 real
exon.287005 chr3 153039519 153039600 Zm00004b017762 153044629 153027099 Zm00008a012717 Zm00004b017762,Zm00004b017763 real
exon.287006 chr3 153038745 153039140 Zm00004b017762 153044629 153027099 Zm00008a012717 Zm00004b017762,Zm00004b017763 real
exon.287007 chr3 153028002 153028132 Zm00004b017762 153044629 153027099 Zm00008a012717 Zm00004b017762,Zm00004b017763 real
exon.287008 chr3 153027579 153027693 Zm00004b017762 153044629 153027099 Zm00008a012717 Zm00004b017762,Zm00004b017763 real
exon.287009 chr3 153027125 153027503 Zm00004b017762 153044629 153027099 Zm00008a012717 Zm00004b017762,Zm00004b017763 real
exon.287010 chr3 153027008 153027099 Zm00004b017762 153044629 153027099 Zm00008a012717 Zm00004b017762,Zm00004b017763 real
exon.287023 chr3 153052271 153052777 Zm00004b017763 153052271 153052777 Zm00008a012717 Zm00004b017762,Zm00004b017763 real
exon.288891 chr3 157306711 157306939 Zm00004b017853 157306711 157303094 Zm00008a012793 Zm00004b017853,Zm00004b017854,Zm00004b017856 real
exon.288892 chr3 157304205 157304251 Zm00004b017853 157306711 157303094 Zm00008a012793 Zm00004b017853,Zm00004b017854,Zm00004b017856 real
exon.288893 chr3 157302780 157303094 Zm00004b017853 157306711 157303094 Zm00008a012793 Zm00004b017853,Zm00004b017854,Zm00004b017856 real
exon.288898 chr3 157428379 157428607 Zm00004b017854 157428379 157428290 Zm00008a012793 Zm00004b017853,Zm00004b017854,Zm00004b017856 real
exon.288899 chr3 157427926 157428290 Zm00004b017854 157428379 157428290 Zm00008a012793 Zm00004b017853,Zm00004b017854,Zm00004b017856 real
exon.288908 chr3 157548379 157548603 Zm00004b017856 157548379 157548275 Zm00008a012793 Zm00004b017853,Zm00004b017854,Zm00004b017856 real
exon.288909 chr3 157547555 157548275 Zm00004b017856 157548379 157548275 Zm00008a012793 Zm00004b017853,Zm00004b017854,Zm00004b017856 real
exon.289099 chr3 157942751 157942885 Zm00004b017869 157942751 157941425 Zm00008a012805 Zm00004b017869,Zm00004b017870 real
exon.289100 chr3 157941798 157941974 Zm00004b017869 157942751 157941425 Zm00008a012805 Zm00004b017869,Zm00004b017870 real
exon.289101 chr3 157940879 157941425 Zm00004b017869 157942751 157941425 Zm00008a012805 Zm00004b017869,Zm00004b017870 real
exon.289117 chr3 157965593 157965974 Zm00004b017870 157965593 157951004 Zm00008a012805 Zm00004b017869,Zm00004b017870 real
exon.289118 chr3 157965406 157965478 Zm00004b017870 157965593 157951004 Zm00008a012805 Zm00004b017869,Zm00004b017870 real
exon.289119 chr3 157965143 157965164 Zm00004b017870 157965593 157951004 Zm00008a012805 Zm00004b017869,Zm00004b017870 real
exon.289120 chr3 157964942 157965020 Zm00004b017870 157965593 157951004 Zm00008a012805 Zm00004b017869,Zm00004b017870 real
exon.289121 chr3 157964782 157964814 Zm00004b017870 157965593 157951004 Zm00008a012805 Zm00004b017869,Zm00004b017870 real
exon.289122 chr3 157964474 157964622 Zm00004b017870 157965593 157951004 Zm00008a012805 Zm00004b017869,Zm00004b017870 real
exon.289123 chr3 157964243 157964399 Zm00004b017870 157965593 157951004 Zm00008a012805 Zm00004b017869,Zm00004b017870 real
exon.289124 chr3 157953196 157953436 Zm00004b017870 157965593 157951004 Zm00008a012805 Zm00004b017869,Zm00004b017870 real
exon.289125 chr3 157952865 157953106 Zm00004b017870 157965593 157951004 Zm00008a012805 Zm00004b017869,Zm00004b017870 real
exon.289126 chr3 157952748 157952769 Zm00004b017870 157965593 157951004 Zm00008a012805 Zm00004b017869,Zm00004b017870 real
exon.289127 chr3 157951988 157952295 Zm00004b017870 157965593 157951004 Zm00008a012805 Zm00004b017869,Zm00004b017870 real
exon.289128 chr3 157951807 157951917 Zm00004b017870 157965593 157951004 Zm00008a012805 Zm00004b017869,Zm00004b017870 real
exon.289129 chr3 157950771 157951004 Zm00004b017870 157965593 157951004 Zm00008a012805 Zm00004b017869,Zm00004b017870 real
exon.289217 chr3 158300263 158300799 Zm00004b017873 158300263 158300799 Zm00008a012809 Zm00004b017873,Zm00004b017874 real
exon.289219 chr3 158334372 158334872 Zm00004b017874 158334372 158334872 Zm00008a012809 Zm00004b017873,Zm00004b017874 real
exon.291068 chr3 162380395 162381936 Zm00004b017964 162380395 162384395 Zm00008a012881 Zm00004b017964,Zm00004b017965,Zm00004b017966 real
exon.291069 chr3 162381999 162382138 Zm00004b017964 162380395 162384395 Zm00008a012881 Zm00004b017964,Zm00004b017965,Zm00004b017966 real
exon.291070 chr3 162382219 162382254 Zm00004b017964 162380395 162384395 Zm00008a012881 Zm00004b017964,Zm00004b017965,Zm00004b017966 real
exon.291071 chr3 162382607 162383464 Zm00004b017964 162380395 162384395 Zm00008a012881 Zm00004b017964,Zm00004b017965,Zm00004b017966 real
exon.291072 chr3 162383931 162384395 Zm00004b017964 162380395 162384395 Zm00008a012881 Zm00004b017964,Zm00004b017965,Zm00004b017966 real
exon.291078 chr3 162391329 162391790 Zm00004b017965 162391329 162391790 Zm00008a012881 Zm00004b017964,Zm00004b017965,Zm00004b017966 real
exon.291080 chr3 162403402 162403866 Zm00004b017966 162403402 162403866 Zm00008a012881 Zm00004b017964,Zm00004b017965,Zm00004b017966 real
exon.293010 chr3 166443914 166444788 Zm00004b018045 166443914 166445366 Zm00008a012964 Zm00004b018045,Zm00004b018046 real
exon.293011 chr3 166444881 166445174 Zm00004b018045 166443914 166445366 Zm00008a012964 Zm00004b018045,Zm00004b018046 real
exon.293012 chr3 166445209 166445366 Zm00004b018045 166443914 166445366 Zm00008a012964 Zm00004b018045,Zm00004b018046 real
exon.293016 chr3 166447206 166448810 Zm00004b018046 166447206 166448810 Zm00008a012964 Zm00004b018045,Zm00004b018046 real
exon.296746 chr3 172584255 172584591 Zm00004b018174 172584255 172587437 Zm00008a013078 Zm00004b018174,Zm00004b018175 real
exon.296747 chr3 172584707 172584789 Zm00004b018174 172584255 172587437 Zm00008a013078 Zm00004b018174,Zm00004b018175 real
exon.296748 chr3 172585185 172585260 Zm00004b018174 172584255 172587437 Zm00008a013078 Zm00004b018174,Zm00004b018175 real
exon.296749 chr3 172585373 172585452 Zm00004b018174 172584255 172587437 Zm00008a013078 Zm00004b018174,Zm00004b018175 real
exon.296750 chr3 172585548 172585612 Zm00004b018174 172584255 172587437 Zm00008a013078 Zm00004b018174,Zm00004b018175 real
exon.296751 chr3 172585929 172585989 Zm00004b018174 172584255 172587437 Zm00008a013078 Zm00004b018174,Zm00004b018175 real
exon.296752 chr3 172586465 172586570 Zm00004b018174 172584255 172587437 Zm00008a013078 Zm00004b018174,Zm00004b018175 real
exon.296753 chr3 172586657 172586802 Zm00004b018174 172584255 172587437 Zm00008a013078 Zm00004b018174,Zm00004b018175 real
exon.296754 chr3 172586928 172587437 Zm00004b018174 172584255 172587437 Zm00008a013078 Zm00004b018174,Zm00004b018175 real
exon.296774 chr3 172689170 172689392 Zm00004b018175 172689170 172692117 Zm00008a013078 Zm00004b018174,Zm00004b018175 real
exon.296775 chr3 172689500 172689582 Zm00004b018175 172689170 172692117 Zm00008a013078 Zm00004b018174,Zm00004b018175 real
exon.296776 chr3 172689688 172689826 Zm00004b018175 172689170 172692117 Zm00008a013078 Zm00004b018174,Zm00004b018175 real
exon.296777 chr3 172690060 172690090 Zm00004b018175 172689170 172692117 Zm00008a013078 Zm00004b018174,Zm00004b018175 real
exon.296778 chr3 172690363 172690429 Zm00004b018175 172689170 172692117 Zm00008a013078 Zm00004b018174,Zm00004b018175 real
exon.296779 chr3 172690571 172690695 Zm00004b018175 172689170 172692117 Zm00008a013078 Zm00004b018174,Zm00004b018175 real
exon.296780 chr3 172690806 172690866 Zm00004b018175 172689170 172692117 Zm00008a013078 Zm00004b018174,Zm00004b018175 real
exon.296781 chr3 172691013 172691228 Zm00004b018175 172689170 172692117 Zm00008a013078 Zm00004b018174,Zm00004b018175 real
exon.296782 chr3 172691344 172691449 Zm00004b018175 172689170 172692117 Zm00008a013078 Zm00004b018174,Zm00004b018175 real
exon.296783 chr3 172691559 172691704 Zm00004b018175 172689170 172692117 Zm00008a013078 Zm00004b018174,Zm00004b018175 real
exon.296784 chr3 172691789 172692117 Zm00004b018175 172689170 172692117 Zm00008a013078 Zm00004b018174,Zm00004b018175 real
exon.297018 chr3 173357684 173358031 Zm00004b018193 173357684 173358031 Zm00008a013094 Zm00004b018193,Zm00004b018194 real
exon.297020 chr3 173366164 173366556 Zm00004b018194 173366164 173366556 Zm00008a013094 Zm00004b018193,Zm00004b018194 real
exon.298721 chr3 176283329 176283743 Zm00004b018261 176283329 176285096 Zm00008a013158 Zm00004b018261,Zm00004b018262 real
exon.298722 chr3 176284804 176284841 Zm00004b018261 176283329 176285096 Zm00008a013158 Zm00004b018261,Zm00004b018262 real
exon.298723 chr3 176284969 176285096 Zm00004b018261 176283329 176285096 Zm00008a013158 Zm00004b018261,Zm00004b018262 real
exon.298730 chr3 176291301 176291536 Zm00004b018262 176291301 176293711 Zm00008a013158 Zm00004b018261,Zm00004b018262 real
exon.298731 chr3 176292671 176292779 Zm00004b018262 176291301 176293711 Zm00008a013158 Zm00004b018261,Zm00004b018262 real
exon.298732 chr3 176293242 176293399 Zm00004b018262 176291301 176293711 Zm00008a013158 Zm00004b018261,Zm00004b018262 real
exon.298733 chr3 176293420 176293711 Zm00004b018262 176291301 176293711 Zm00008a013158 Zm00004b018261,Zm00004b018262 real
exon.303047 chr3 184451316 184451550 Zm00004b018478 184451316 184456040 Zm00008a013336 Zm00004b018478,Zm00004b018479 real
exon.303048 chr3 184451626 184452085 Zm00004b018478 184451316 184456040 Zm00008a013336 Zm00004b018478,Zm00004b018479 real
exon.303049 chr3 184452526 184452675 Zm00004b018478 184451316 184456040 Zm00008a013336 Zm00004b018478,Zm00004b018479 real
exon.303050 chr3 184452759 184453029 Zm00004b018478 184451316 184456040 Zm00008a013336 Zm00004b018478,Zm00004b018479 real
exon.303051 chr3 184453416 184453526 Zm00004b018478 184451316 184456040 Zm00008a013336 Zm00004b018478,Zm00004b018479 real
exon.303052 chr3 184454211 184454370 Zm00004b018478 184451316 184456040 Zm00008a013336 Zm00004b018478,Zm00004b018479 real
exon.303053 chr3 184454636 184454893 Zm00004b018478 184451316 184456040 Zm00008a013336 Zm00004b018478,Zm00004b018479 real
exon.303054 chr3 184455899 184456040 Zm00004b018478 184451316 184456040 Zm00008a013336 Zm00004b018478,Zm00004b018479 real
exon.303066 chr3 184461897 184461928 Zm00004b018479 184461897 184465050 Zm00008a013336 Zm00004b018478,Zm00004b018479 real
exon.303067 chr3 184462652 184462729 Zm00004b018479 184461897 184465050 Zm00008a013336 Zm00004b018478,Zm00004b018479 real
exon.303068 chr3 184463393 184463564 Zm00004b018479 184461897 184465050 Zm00008a013336 Zm00004b018478,Zm00004b018479 real
exon.303069 chr3 184464745 184465050 Zm00004b018479 184461897 184465050 Zm00008a013336 Zm00004b018478,Zm00004b018479 real
exon.304046 chr3 186553363 186553659 Zm00004b018531 186553363 186553659 Zm00008a013387 Zm00004b018531,Zm00004b018532 real
exon.304049 chr3 186554580 186554763 Zm00004b018532 186554580 186554482 Zm00008a013387 Zm00004b018531,Zm00004b018532 real
exon.304050 chr3 186553905 186554482 Zm00004b018532 186554580 186554482 Zm00008a013387 Zm00004b018531,Zm00004b018532 real
exon.312620 chr3 202290077 202290859 Zm00004b018921 202290077 202290859 Zm00008a013775 Zm00004b018921,Zm00004b018922 real
exon.312623 chr3 202294304 202294434 Zm00004b018922 202294304 202295030 Zm00008a013775 Zm00004b018921,Zm00004b018922 real
exon.312624 chr3 202294569 202295030 Zm00004b018922 202294304 202295030 Zm00008a013775 Zm00004b018921,Zm00004b018922 real
exon.313355 chr3 203545876 203546417 Zm00004b018955 203545876 203553450 Zm00008a013804 Zm00004b018955,Zm00004b018956 real
exon.313356 chr3 203546547 203546621 Zm00004b018955 203545876 203553450 Zm00008a013804 Zm00004b018955,Zm00004b018956 real
exon.313357 chr3 203546828 203546927 Zm00004b018955 203545876 203553450 Zm00008a013804 Zm00004b018955,Zm00004b018956 real
exon.313358 chr3 203547001 203547156 Zm00004b018955 203545876 203553450 Zm00008a013804 Zm00004b018955,Zm00004b018956 real
exon.313359 chr3 203547258 203547341 Zm00004b018955 203545876 203553450 Zm00008a013804 Zm00004b018955,Zm00004b018956 real
exon.313360 chr3 203547553 203547624 Zm00004b018955 203545876 203553450 Zm00008a013804 Zm00004b018955,Zm00004b018956 real
exon.313361 chr3 203547704 203547760 Zm00004b018955 203545876 203553450 Zm00008a013804 Zm00004b018955,Zm00004b018956 real
exon.313362 chr3 203548574 203548693 Zm00004b018955 203545876 203553450 Zm00008a013804 Zm00004b018955,Zm00004b018956 real
exon.313363 chr3 203553104 203553214 Zm00004b018955 203545876 203553450 Zm00008a013804 Zm00004b018955,Zm00004b018956 real
exon.313364 chr3 203553415 203553450 Zm00004b018955 203545876 203553450 Zm00008a013804 Zm00004b018955,Zm00004b018956 real
exon.313382 chr3 203561932 203562114 Zm00004b018956 203561932 203564545 Zm00008a013804 Zm00004b018955,Zm00004b018956 real
exon.313383 chr3 203562622 203562723 Zm00004b018956 203561932 203564545 Zm00008a013804 Zm00004b018955,Zm00004b018956 real
exon.313384 chr3 203562803 203562859 Zm00004b018956 203561932 203564545 Zm00008a013804 Zm00004b018955,Zm00004b018956 real
exon.313385 chr3 203563066 203563212 Zm00004b018956 203561932 203564545 Zm00008a013804 Zm00004b018955,Zm00004b018956 real
exon.313386 chr3 203563338 203563408 Zm00004b018956 203561932 203564545 Zm00008a013804 Zm00004b018955,Zm00004b018956 real
exon.313387 chr3 203563485 203563572 Zm00004b018956 203561932 203564545 Zm00008a013804 Zm00004b018955,Zm00004b018956 real
exon.313388 chr3 203563888 203563944 Zm00004b018956 203561932 203564545 Zm00008a013804 Zm00004b018955,Zm00004b018956 real
exon.313389 chr3 203564042 203564545 Zm00004b018956 203561932 203564545 Zm00008a013804 Zm00004b018955,Zm00004b018956 real
exon.317389 chr3 209373772 209373791 Zm00004b019136 209373772 209373031 Zm00008a013959 Zm00004b019136,Zm00004b019137 real
exon.317390 chr3 209372448 209373031 Zm00004b019136 209373772 209373031 Zm00008a013959 Zm00004b019136,Zm00004b019137 real
exon.317393 chr3 209381498 209381890 Zm00004b019137 209381498 209381890 Zm00008a013959 Zm00004b019136,Zm00004b019137 real
exon.318078 chr3 210673279 210675667 Zm00004b019175 210673279 210676261 Zm00008a013994 Zm00004b019175,Zm00004b019176 real
exon.318079 chr3 210675757 210676261 Zm00004b019175 210673279 210676261 Zm00008a013994 Zm00004b019175,Zm00004b019176 real
exon.318087 chr3 210676399 210676899 Zm00004b019176 210676399 210676899 Zm00008a013994 Zm00004b019175,Zm00004b019176 real
exon.318747 chr3 211452045 211452638 Zm00004b019190 211452045 211452638 Zm00008a014010 Zm00004b019190,Zm00004b019191 real
exon.318750 chr3 211453529 211454130 Zm00004b019191 211453529 211453389 Zm00008a014010 Zm00004b019190,Zm00004b019191 real
exon.318751 chr3 211453256 211453389 Zm00004b019191 211453529 211453389 Zm00008a014010 Zm00004b019190,Zm00004b019191 real
exon.326176 chr3 223746562 223746738 Zm00004b019526 223746562 223748754 Zm00008a014317 Zm00004b019526,Zm00004b019527 real
exon.326177 chr3 223748587 223748754 Zm00004b019526 223746562 223748754 Zm00008a014317 Zm00004b019526,Zm00004b019527 real
exon.326186 chr3 223749141 223749224 Zm00004b019527 223749141 223758766 Zm00008a014317 Zm00004b019526,Zm00004b019527 real
exon.326187 chr3 223749715 223749840 Zm00004b019527 223749141 223758766 Zm00008a014317 Zm00004b019526,Zm00004b019527 real
exon.326188 chr3 223749947 223750067 Zm00004b019527 223749141 223758766 Zm00008a014317 Zm00004b019526,Zm00004b019527 real
exon.326189 chr3 223750164 223750248 Zm00004b019527 223749141 223758766 Zm00008a014317 Zm00004b019526,Zm00004b019527 real
exon.326190 chr3 223757452 223757565 Zm00004b019527 223749141 223758766 Zm00008a014317 Zm00004b019526,Zm00004b019527 real
exon.326191 chr3 223757658 223757697 Zm00004b019527 223749141 223758766 Zm00008a014317 Zm00004b019526,Zm00004b019527 real
exon.326192 chr3 223758231 223758766 Zm00004b019527 223749141 223758766 Zm00008a014317 Zm00004b019526,Zm00004b019527 real
exon.326949 chr3 224738274 224738715 Zm00004b019553 224738274 224737270 Zm00008a014342 Zm00004b019553,Zm00004b019554 real
exon.326950 chr3 224737905 224738196 Zm00004b019553 224738274 224737270 Zm00008a014342 Zm00004b019553,Zm00004b019554 real
exon.326951 chr3 224737719 224737800 Zm00004b019553 224738274 224737270 Zm00008a014342 Zm00004b019553,Zm00004b019554 real
exon.326952 chr3 224737554 224737627 Zm00004b019553 224738274 224737270 Zm00008a014342 Zm00004b019553,Zm00004b019554 real
exon.326953 chr3 224737403 224737463 Zm00004b019553 224738274 224737270 Zm00008a014342 Zm00004b019553,Zm00004b019554 real
exon.326954 chr3 224737005 224737270 Zm00004b019553 224738274 224737270 Zm00008a014342 Zm00004b019553,Zm00004b019554 real
exon.326961 chr3 224740195 224741679 Zm00004b019554 224740195 224741679 Zm00008a014342 Zm00004b019553,Zm00004b019554 real
exon.331173 chr3 229311152 229311815 Zm00004b019693 229311152 229311943 Zm00008a014470 Zm00004b019693,Zm00004b019694 real
exon.331174 chr3 229311935 229311943 Zm00004b019693 229311152 229311943 Zm00008a014470 Zm00004b019693,Zm00004b019694 real
exon.331181 chr3 229313384 229313501 Zm00004b019694 229313384 229315402 Zm00008a014470 Zm00004b019693,Zm00004b019694 real
exon.331182 chr3 229313579 229313652 Zm00004b019694 229313384 229315402 Zm00008a014470 Zm00004b019693,Zm00004b019694 real
exon.331183 chr3 229313740 229313820 Zm00004b019694 229313384 229315402 Zm00008a014470 Zm00004b019693,Zm00004b019694 real
exon.331184 chr3 229313916 229314064 Zm00004b019694 229313384 229315402 Zm00008a014470 Zm00004b019693,Zm00004b019694 real
exon.331185 chr3 229314247 229315402 Zm00004b019694 229313384 229315402 Zm00008a014470 Zm00004b019693,Zm00004b019694 real
exon.331967 chr3 229970990 229971478 Zm00004b019717 229970990 229971478 Zm00008a014497 Zm00004b019717,Zm00004b019718 real
exon.331969 chr3 229971800 229972273 Zm00004b019718 229971800 229972273 Zm00008a014497 Zm00004b019717,Zm00004b019718 real
exon.332577 chr3 230855636 230855727 Zm00004b019757 230855636 230846704 Zm00008a014541 Zm00004b019757,Zm00004b019758 real
exon.332578 chr3 230855355 230855509 Zm00004b019757 230855636 230846704 Zm00008a014541 Zm00004b019757,Zm00004b019758 real
exon.332579 chr3 230855187 230855278 Zm00004b019757 230855636 230846704 Zm00008a014541 Zm00004b019757,Zm00004b019758 real
exon.332580 chr3 230854996 230855103 Zm00004b019757 230855636 230846704 Zm00008a014541 Zm00004b019757,Zm00004b019758 real
exon.332581 chr3 230854853 230854918 Zm00004b019757 230855636 230846704 Zm00008a014541 Zm00004b019757,Zm00004b019758 real
exon.332582 chr3 230853557 230853643 Zm00004b019757 230855636 230846704 Zm00008a014541 Zm00004b019757,Zm00004b019758 real
exon.332583 chr3 230853143 230853202 Zm00004b019757 230855636 230846704 Zm00008a014541 Zm00004b019757,Zm00004b019758 real
exon.332584 chr3 230852947 230853062 Zm00004b019757 230855636 230846704 Zm00008a014541 Zm00004b019757,Zm00004b019758 real
exon.332585 chr3 230852368 230852425 Zm00004b019757 230855636 230846704 Zm00008a014541 Zm00004b019757,Zm00004b019758 real
exon.332586 chr3 230852197 230852296 Zm00004b019757 230855636 230846704 Zm00008a014541 Zm00004b019757,Zm00004b019758 real
exon.332587 chr3 230848253 230848408 Zm00004b019757 230855636 230846704 Zm00008a014541 Zm00004b019757,Zm00004b019758 real
exon.332588 chr3 230847526 230847581 Zm00004b019757 230855636 230846704 Zm00008a014541 Zm00004b019757,Zm00004b019758 real
exon.332589 chr3 230846957 230847442 Zm00004b019757 230855636 230846704 Zm00008a014541 Zm00004b019757,Zm00004b019758 real
exon.332590 chr3 230846555 230846704 Zm00004b019757 230855636 230846704 Zm00008a014541 Zm00004b019757,Zm00004b019758 real
exon.332612 chr3 230866899 230867209 Zm00004b019758 230866899 230864762 Zm00008a014541 Zm00004b019757,Zm00004b019758 real
exon.332613 chr3 230866475 230866761 Zm00004b019758 230866899 230864762 Zm00008a014541 Zm00004b019757,Zm00004b019758 real
exon.332614 chr3 230866154 230866293 Zm00004b019758 230866899 230864762 Zm00008a014541 Zm00004b019757,Zm00004b019758 real
exon.332615 chr3 230865696 230865777 Zm00004b019758 230866899 230864762 Zm00008a014541 Zm00004b019757,Zm00004b019758 real
exon.332616 chr3 230865440 230865590 Zm00004b019758 230866899 230864762 Zm00008a014541 Zm00004b019757,Zm00004b019758 real
exon.332617 chr3 230865148 230865310 Zm00004b019758 230866899 230864762 Zm00008a014541 Zm00004b019757,Zm00004b019758 real
exon.332618 chr3 230864824 230864997 Zm00004b019758 230866899 230864762 Zm00008a014541 Zm00004b019757,Zm00004b019758 real
exon.332619 chr3 230864668 230864762 Zm00004b019758 230866899 230864762 Zm00008a014541 Zm00004b019757,Zm00004b019758 real
exon.333552 chr3 232635280 232635570 Zm00004b019814 232635280 232636245 Zm00008a014596 Zm00004b019814,Zm00004b019815 real
exon.333553 chr3 232635978 232636245 Zm00004b019814 232635280 232636245 Zm00008a014596 Zm00004b019814,Zm00004b019815 real
exon.333562 chr3 232640848 232641364 Zm00004b019815 232640848 232644142 Zm00008a014596 Zm00004b019814,Zm00004b019815 real
exon.333563 chr3 232641522 232641782 Zm00004b019815 232640848 232644142 Zm00008a014596 Zm00004b019814,Zm00004b019815 real
exon.333564 chr3 232642191 232642209 Zm00004b019815 232640848 232644142 Zm00008a014596 Zm00004b019814,Zm00004b019815 real
exon.333565 chr3 232642310 232642529 Zm00004b019815 232640848 232644142 Zm00008a014596 Zm00004b019814,Zm00004b019815 real
exon.333566 chr3 232642648 232642829 Zm00004b019815 232640848 232644142 Zm00008a014596 Zm00004b019814,Zm00004b019815 real
exon.333567 chr3 232642916 232643335 Zm00004b019815 232640848 232644142 Zm00008a014596 Zm00004b019814,Zm00004b019815 real
exon.333568 chr3 232643426 232644142 Zm00004b019815 232640848 232644142 Zm00008a014596 Zm00004b019814,Zm00004b019815 real
exon.335798 chr3 234780904 234781448 Zm00004b019882 234780904 234784228 Zm00008a014663 Zm00004b019882,Zm00004b019884 real
exon.335799 chr3 234781570 234781644 Zm00004b019882 234780904 234784228 Zm00008a014663 Zm00004b019882,Zm00004b019884 real
exon.335800 chr3 234782278 234782312 Zm00004b019882 234780904 234784228 Zm00008a014663 Zm00004b019882,Zm00004b019884 real
exon.335801 chr3 234782407 234782485 Zm00004b019882 234780904 234784228 Zm00008a014663 Zm00004b019882,Zm00004b019884 real
exon.335802 chr3 234782582 234782671 Zm00004b019882 234780904 234784228 Zm00008a014663 Zm00004b019882,Zm00004b019884 real
exon.335803 chr3 234782762 234782837 Zm00004b019882 234780904 234784228 Zm00008a014663 Zm00004b019882,Zm00004b019884 real
exon.335804 chr3 234783369 234783447 Zm00004b019882 234780904 234784228 Zm00008a014663 Zm00004b019882,Zm00004b019884 real
exon.335805 chr3 234783560 234783694 Zm00004b019882 234780904 234784228 Zm00008a014663 Zm00004b019882,Zm00004b019884 real
exon.335806 chr3 234784109 234784228 Zm00004b019882 234780904 234784228 Zm00008a014663 Zm00004b019882,Zm00004b019884 real
exon.335828 chr3 234792111 234792122 Zm00004b019884 234792111 234804324 Zm00008a014663 Zm00004b019882,Zm00004b019884 real
exon.335829 chr3 234792302 234792403 Zm00004b019884 234792111 234804324 Zm00008a014663 Zm00004b019882,Zm00004b019884 real
exon.335830 chr3 234792489 234792635 Zm00004b019884 234792111 234804324 Zm00008a014663 Zm00004b019882,Zm00004b019884 real
exon.335831 chr3 234793371 234793463 Zm00004b019884 234792111 234804324 Zm00008a014663 Zm00004b019882,Zm00004b019884 real
exon.335832 chr3 234793929 234793980 Zm00004b019884 234792111 234804324 Zm00008a014663 Zm00004b019882,Zm00004b019884 real
exon.335833 chr3 234794065 234794176 Zm00004b019884 234792111 234804324 Zm00008a014663 Zm00004b019882,Zm00004b019884 real
exon.335834 chr3 234795858 234796078 Zm00004b019884 234792111 234804324 Zm00008a014663 Zm00004b019882,Zm00004b019884 real
exon.335835 chr3 234796150 234796235 Zm00004b019884 234792111 234804324 Zm00008a014663 Zm00004b019882,Zm00004b019884 real
exon.335836 chr3 234802213 234802283 Zm00004b019884 234792111 234804324 Zm00008a014663 Zm00004b019882,Zm00004b019884 real
exon.335837 chr3 234802874 234802916 Zm00004b019884 234792111 234804324 Zm00008a014663 Zm00004b019882,Zm00004b019884 real
exon.335838 chr3 234803625 234804324 Zm00004b019884 234792111 234804324 Zm00008a014663 Zm00004b019882,Zm00004b019884 real
exon.338499 chr3 238194271 238196685 Zm00004b019979 238194271 238196685 Zm00008a014758 Zm00004b019979,Zm00004b019980 real
exon.338534 chr3 238231388 238232325 Zm00004b019980 238231388 238235179 Zm00008a014758 Zm00004b019979,Zm00004b019980 real
exon.338535 chr3 238232788 238232926 Zm00004b019980 238231388 238235179 Zm00008a014758 Zm00004b019979,Zm00004b019980 real
exon.338536 chr3 238233044 238233248 Zm00004b019980 238231388 238235179 Zm00008a014758 Zm00004b019979,Zm00004b019980 real
exon.338537 chr3 238233481 238233609 Zm00004b019980 238231388 238235179 Zm00008a014758 Zm00004b019979,Zm00004b019980 real
exon.338538 chr3 238233720 238233769 Zm00004b019980 238231388 238235179 Zm00008a014758 Zm00004b019979,Zm00004b019980 real
exon.338539 chr3 238233849 238233946 Zm00004b019980 238231388 238235179 Zm00008a014758 Zm00004b019979,Zm00004b019980 real
exon.338540 chr3 238234029 238234316 Zm00004b019980 238231388 238235179 Zm00008a014758 Zm00004b019979,Zm00004b019980 real
exon.338541 chr3 238234410 238235179 Zm00004b019980 238231388 238235179 Zm00008a014758 Zm00004b019979,Zm00004b019980 real
exon.341316 chr4 1476407 1476415 Zm00004b020135 1476407 1475577 Zm00008a014895 Zm00004b020135,Zm00004b020136 real
exon.341317 chr4 1475086 1475577 Zm00004b020135 1476407 1475577 Zm00008a014895 Zm00004b020135,Zm00004b020136 real
exon.341321 chr4 1510488 1511151 Zm00004b020136 1510488 1510410 Zm00008a014895 Zm00004b020135,Zm00004b020136 real
exon.341322 chr4 1508824 1510410 Zm00004b020136 1510488 1510410 Zm00008a014895 Zm00004b020135,Zm00004b020136 real
exon.341682 chr4 1823111 1824814 Zm00004b020153 1823111 1824814 Zm00008a014918 Zm00004b020153,Zm00004b020154 real
exon.341684 chr4 1826048 1827937 Zm00004b020154 1826048 1827937 Zm00008a014918 Zm00004b020153,Zm00004b020154 real
exon.341688 chr4 1837402 1837875 Zm00004b020156 1837402 1837875 Zm00008a014920 Zm00004b020156,Zm00004b020157 real
exon.341699 chr4 1844908 1845010 Zm00004b020157 1844908 1849122 Zm00008a014920 Zm00004b020156,Zm00004b020157 real
exon.341700 chr4 1845397 1845790 Zm00004b020157 1844908 1849122 Zm00008a014920 Zm00004b020156,Zm00004b020157 real
exon.341701 chr4 1845959 1846033 Zm00004b020157 1844908 1849122 Zm00008a014920 Zm00004b020156,Zm00004b020157 real
exon.341702 chr4 1846213 1846292 Zm00004b020157 1844908 1849122 Zm00008a014920 Zm00004b020156,Zm00004b020157 real
exon.341703 chr4 1846861 1846946 Zm00004b020157 1844908 1849122 Zm00008a014920 Zm00004b020156,Zm00004b020157 real
exon.341704 chr4 1847544 1847769 Zm00004b020157 1844908 1849122 Zm00008a014920 Zm00004b020156,Zm00004b020157 real
exon.341705 chr4 1847976 1848087 Zm00004b020157 1844908 1849122 Zm00008a014920 Zm00004b020156,Zm00004b020157 real
exon.341706 chr4 1848238 1848370 Zm00004b020157 1844908 1849122 Zm00008a014920 Zm00004b020156,Zm00004b020157 real
exon.341707 chr4 1848491 1848979 Zm00004b020157 1844908 1849122 Zm00008a014920 Zm00004b020156,Zm00004b020157 real
exon.341708 chr4 1849039 1849122 Zm00004b020157 1844908 1849122 Zm00008a014920 Zm00004b020156,Zm00004b020157 real
exon.342750 chr4 2755283 2755624 Zm00004b020189 2755283 2755624 Zm00008a014950 Zm00004b020189,Zm00004b020190 real
exon.342752 chr4 2757659 2757991 Zm00004b020190 2757659 2757991 Zm00008a014950 Zm00004b020189,Zm00004b020190 real
exon.343759 chr4 3914955 3915347 Zm00004b020242 3914955 3920723 Zm00008a014991 Zm00004b020242,Zm00004b020243 real
exon.343760 chr4 3916134 3916630 Zm00004b020242 3914955 3920723 Zm00008a014991 Zm00004b020242,Zm00004b020243 real
exon.343761 chr4 3916876 3916891 Zm00004b020242 3914955 3920723 Zm00008a014991 Zm00004b020242,Zm00004b020243 real
exon.343762 chr4 3917448 3917536 Zm00004b020242 3914955 3920723 Zm00008a014991 Zm00004b020242,Zm00004b020243 real
exon.343763 chr4 3917747 3917882 Zm00004b020242 3914955 3920723 Zm00008a014991 Zm00004b020242,Zm00004b020243 real
exon.343764 chr4 3917953 3918018 Zm00004b020242 3914955 3920723 Zm00008a014991 Zm00004b020242,Zm00004b020243 real
exon.343765 chr4 3918146 3918256 Zm00004b020242 3914955 3920723 Zm00008a014991 Zm00004b020242,Zm00004b020243 real
exon.343766 chr4 3918336 3920723 Zm00004b020242 3914955 3920723 Zm00008a014991 Zm00004b020242,Zm00004b020243 real
exon.343781 chr4 3920929 3921255 Zm00004b020243 3920929 3927613 Zm00008a014991 Zm00004b020242,Zm00004b020243 real
exon.343782 chr4 3921820 3921930 Zm00004b020243 3920929 3927613 Zm00008a014991 Zm00004b020242,Zm00004b020243 real
exon.343783 chr4 3924930 3925049 Zm00004b020243 3920929 3927613 Zm00008a014991 Zm00004b020242,Zm00004b020243 real
exon.343784 chr4 3925492 3925635 Zm00004b020243 3920929 3927613 Zm00008a014991 Zm00004b020242,Zm00004b020243 real
exon.343785 chr4 3926259 3926393 Zm00004b020243 3920929 3927613 Zm00008a014991 Zm00004b020242,Zm00004b020243 real
exon.343786 chr4 3927361 3927471 Zm00004b020243 3920929 3927613 Zm00008a014991 Zm00004b020242,Zm00004b020243 real
exon.343787 chr4 3927551 3927613 Zm00004b020243 3920929 3927613 Zm00008a014991 Zm00004b020242,Zm00004b020243 real
exon.344235 chr4 4638810 4638818 Zm00004b020287 4638810 4638051 Zm00008a015036 Zm00004b020287,Zm00004b020289 real
exon.344236 chr4 4638616 4638648 Zm00004b020287 4638810 4638051 Zm00008a015036 Zm00004b020287,Zm00004b020289 real
exon.344237 chr4 4638267 4638575 Zm00004b020287 4638810 4638051 Zm00008a015036 Zm00004b020287,Zm00004b020289 real
exon.344238 chr4 4637247 4638051 Zm00004b020287 4638810 4638051 Zm00008a015036 Zm00004b020287,Zm00004b020289 real
exon.344271 chr4 4649629 4650146 Zm00004b020289 4649629 4648679 Zm00008a015036 Zm00004b020287,Zm00004b020289 real
exon.344272 chr4 4649037 4649189 Zm00004b020289 4649629 4648679 Zm00008a015036 Zm00004b020287,Zm00004b020289 real
exon.344273 chr4 4648665 4648679 Zm00004b020289 4649629 4648679 Zm00008a015036 Zm00004b020287,Zm00004b020289 real
exon.346572 chr4 10887723 10887991 Zm00004b020411 10887723 10895055 Zm00008a015155 Zm00004b020411,Zm00004b020412 real
exon.346573 chr4 10890952 10891123 Zm00004b020411 10887723 10895055 Zm00008a015155 Zm00004b020411,Zm00004b020412 real
exon.346574 chr4 10894517 10895055 Zm00004b020411 10887723 10895055 Zm00008a015155 Zm00004b020411,Zm00004b020412 real
exon.346600 chr4 10895226 10895652 Zm00004b020412 10895226 10897696 Zm00008a015155 Zm00004b020411,Zm00004b020412 real
exon.346601 chr4 10895878 10895962 Zm00004b020412 10895226 10897696 Zm00008a015155 Zm00004b020411,Zm00004b020412 real
exon.346602 chr4 10896274 10896324 Zm00004b020412 10895226 10897696 Zm00008a015155 Zm00004b020411,Zm00004b020412 real
exon.346603 chr4 10896455 10896575 Zm00004b020412 10895226 10897696 Zm00008a015155 Zm00004b020411,Zm00004b020412 real
exon.346604 chr4 10896817 10897525 Zm00004b020412 10895226 10897696 Zm00008a015155 Zm00004b020411,Zm00004b020412 real
exon.346605 chr4 10897578 10897696 Zm00004b020412 10895226 10897696 Zm00008a015155 Zm00004b020411,Zm00004b020412 real
exon.352209 chr4 26230757 26230816 Zm00004b020692 26230757 26230522 Zm00008a015413 Zm00004b020692,Zm00004b020693 real
exon.352210 chr4 26230271 26230522 Zm00004b020692 26230757 26230522 Zm00008a015413 Zm00004b020692,Zm00004b020693 real
exon.352218 chr4 26235068 26235367 Zm00004b020693 26235068 26231975 Zm00008a015413 Zm00004b020692,Zm00004b020693 real
exon.352219 chr4 26234238 26234360 Zm00004b020693 26235068 26231975 Zm00008a015413 Zm00004b020692,Zm00004b020693 real
exon.352220 chr4 26233808 26234024 Zm00004b020693 26235068 26231975 Zm00008a015413 Zm00004b020692,Zm00004b020693 real
exon.352221 chr4 26232715 26232752 Zm00004b020693 26235068 26231975 Zm00008a015413 Zm00004b020692,Zm00004b020693 real
exon.352222 chr4 26232181 26232279 Zm00004b020693 26235068 26231975 Zm00008a015413 Zm00004b020692,Zm00004b020693 real
exon.352223 chr4 26231538 26231975 Zm00004b020693 26235068 26231975 Zm00008a015413 Zm00004b020692,Zm00004b020693 real
exon.352480 chr4 26747107 26747380 Zm00004b020704 26747107 26750808 Zm00008a015424 Zm00004b020704,Zm00004b020705 real
exon.352481 chr4 26747861 26748276 Zm00004b020704 26747107 26750808 Zm00008a015424 Zm00004b020704,Zm00004b020705 real
exon.352482 chr4 26748372 26748530 Zm00004b020704 26747107 26750808 Zm00008a015424 Zm00004b020704,Zm00004b020705 real
exon.352483 chr4 26749070 26749177 Zm00004b020704 26747107 26750808 Zm00008a015424 Zm00004b020704,Zm00004b020705 real
exon.352484 chr4 26749246 26749308 Zm00004b020704 26747107 26750808 Zm00008a015424 Zm00004b020704,Zm00004b020705 real
exon.352485 chr4 26749386 26749514 Zm00004b020704 26747107 26750808 Zm00008a015424 Zm00004b020704,Zm00004b020705 real
exon.352486 chr4 26749643 26749708 Zm00004b020704 26747107 26750808 Zm00008a015424 Zm00004b020704,Zm00004b020705 real
exon.352487 chr4 26750126 26750808 Zm00004b020704 26747107 26750808 Zm00008a015424 Zm00004b020704,Zm00004b020705 real
exon.352504 chr4 26753422 26753502 Zm00004b020705 26753422 26757809 Zm00008a015424 Zm00004b020704,Zm00004b020705 real
exon.352505 chr4 26754034 26754084 Zm00004b020705 26753422 26757809 Zm00008a015424 Zm00004b020704,Zm00004b020705 real
exon.352506 chr4 26754144 26754182 Zm00004b020705 26753422 26757809 Zm00008a015424 Zm00004b020704,Zm00004b020705 real
exon.352507 chr4 26754256 26754301 Zm00004b020705 26753422 26757809 Zm00008a015424 Zm00004b020704,Zm00004b020705 real
exon.352508 chr4 26754432 26754658 Zm00004b020705 26753422 26757809 Zm00008a015424 Zm00004b020704,Zm00004b020705 real
exon.352509 chr4 26755037 26755066 Zm00004b020705 26753422 26757809 Zm00008a015424 Zm00004b020704,Zm00004b020705 real
exon.352510 chr4 26755125 26755286 Zm00004b020705 26753422 26757809 Zm00008a015424 Zm00004b020704,Zm00004b020705 real
exon.352511 chr4 26757239 26757356 Zm00004b020705 26753422 26757809 Zm00008a015424 Zm00004b020704,Zm00004b020705 real
exon.352512 chr4 26757691 26757809 Zm00004b020705 26753422 26757809 Zm00008a015424 Zm00004b020704,Zm00004b020705 real
exon.355448 chr4 33580804 33582229 Zm00004b020851 33580804 33580672 Zm00008a015562 Zm00004b020851,Zm00004b020852 real
exon.355449 chr4 33579466 33580672 Zm00004b020851 33580804 33580672 Zm00008a015562 Zm00004b020851,Zm00004b020852 real
exon.355462 chr4 33592234 33592462 Zm00004b020852 33592234 33588203 Zm00008a015562 Zm00004b020851,Zm00004b020852 real
exon.355463 chr4 33588823 33588936 Zm00004b020852 33592234 33588203 Zm00008a015562 Zm00004b020851,Zm00004b020852 real
exon.355464 chr4 33587476 33588203 Zm00004b020852 33592234 33588203 Zm00008a015562 Zm00004b020851,Zm00004b020852 real
exon.355894 chr4 34764034 34764206 Zm00004b020871 34764034 34759931 Zm00008a015582 Zm00004b020871,Zm00004b020872 real
exon.355895 chr4 34763846 34763933 Zm00004b020871 34764034 34759931 Zm00008a015582 Zm00004b020871,Zm00004b020872 real
exon.355896 chr4 34762518 34762580 Zm00004b020871 34764034 34759931 Zm00008a015582 Zm00004b020871,Zm00004b020872 real
exon.355897 chr4 34762004 34762081 Zm00004b020871 34764034 34759931 Zm00008a015582 Zm00004b020871,Zm00004b020872 real
exon.355898 chr4 34761121 34761212 Zm00004b020871 34764034 34759931 Zm00008a015582 Zm00004b020871,Zm00004b020872 real
exon.355899 chr4 34759556 34759931 Zm00004b020871 34764034 34759931 Zm00008a015582 Zm00004b020871,Zm00004b020872 real
exon.355906 chr4 34766287 34766910 Zm00004b020872 34766287 34766910 Zm00008a015582 Zm00004b020871,Zm00004b020872 real
exon.356126 chr4 35835537 35835644 Zm00004b020892 35835537 35833580 Zm00008a015591 Zm00004b020892,Zm00004b020893 real
exon.356127 chr4 35835261 35835436 Zm00004b020892 35835537 35833580 Zm00008a015591 Zm00004b020892,Zm00004b020893 real
exon.356128 chr4 35834662 35834732 Zm00004b020892 35835537 35833580 Zm00008a015591 Zm00004b020892,Zm00004b020893 real
exon.356129 chr4 35834372 35834453 Zm00004b020892 35835537 35833580 Zm00008a015591 Zm00004b020892,Zm00004b020893 real
exon.356130 chr4 35834157 35834272 Zm00004b020892 35835537 35833580 Zm00008a015591 Zm00004b020892,Zm00004b020893 real
exon.356131 chr4 35833941 35834018 Zm00004b020892 35835537 35833580 Zm00008a015591 Zm00004b020892,Zm00004b020893 real
exon.356132 chr4 35833712 35833831 Zm00004b020892 35835537 35833580 Zm00008a015591 Zm00004b020892,Zm00004b020893 real
exon.356133 chr4 35832911 35833580 Zm00004b020892 35835537 35833580 Zm00008a015591 Zm00004b020892,Zm00004b020893 real
exon.356147 chr4 35839468 35839667 Zm00004b020893 35839468 35836016 Zm00008a015591 Zm00004b020892,Zm00004b020893 real
exon.356148 chr4 35838014 35838350 Zm00004b020893 35839468 35836016 Zm00008a015591 Zm00004b020892,Zm00004b020893 real
exon.356149 chr4 35837803 35837938 Zm00004b020893 35839468 35836016 Zm00008a015591 Zm00004b020892,Zm00004b020893 real
exon.356150 chr4 35837140 35837273 Zm00004b020893 35839468 35836016 Zm00008a015591 Zm00004b020892,Zm00004b020893 real
exon.356151 chr4 35836302 35837027 Zm00004b020893 35839468 35836016 Zm00008a015591 Zm00004b020892,Zm00004b020893 real
exon.356152 chr4 35835902 35836016 Zm00004b020893 35839468 35836016 Zm00008a015591 Zm00004b020892,Zm00004b020893 real
exon.358618 chr4 41031988 41032444 Zm00004b021010 41031988 41029427 Zm00008a015697 Zm00004b021010,Zm00004b021011 real
exon.358619 chr4 41031630 41031849 Zm00004b021010 41031988 41029427 Zm00008a015697 Zm00004b021010,Zm00004b021011 real
exon.358620 chr4 41029514 41030479 Zm00004b021010 41031988 41029427 Zm00008a015697 Zm00004b021010,Zm00004b021011 real
exon.358621 chr4 41029102 41029427 Zm00004b021010 41031988 41029427 Zm00008a015697 Zm00004b021010,Zm00004b021011 real
exon.358641 chr4 41034595 41035052 Zm00004b021011 41034595 41034521 Zm00008a015697 Zm00004b021010,Zm00004b021011 real
exon.358642 chr4 41032653 41034521 Zm00004b021011 41034595 41034521 Zm00008a015697 Zm00004b021010,Zm00004b021011 real
exon.359003 chr4 41991324 41992328 Zm00004b021029 41991324 41984256 Zm00008a015718 Zm00004b021029,Zm00004b021030 real
exon.359004 chr4 41984341 41985028 Zm00004b021029 41991324 41984256 Zm00008a015718 Zm00004b021029,Zm00004b021030 real
exon.359005 chr4 41984054 41984256 Zm00004b021029 41991324 41984256 Zm00008a015718 Zm00004b021029,Zm00004b021030 real
exon.359011 chr4 41995477 41996686 Zm00004b021030 41995477 41993789 Zm00008a015718 Zm00004b021029,Zm00004b021030 real
exon.359012 chr4 41993912 41994598 Zm00004b021030 41995477 41993789 Zm00008a015718 Zm00004b021029,Zm00004b021030 real
exon.359013 chr4 41993202 41993789 Zm00004b021030 41995477 41993789 Zm00008a015718 Zm00004b021029,Zm00004b021030 real
exon.359983 chr4 44585214 44585657 Zm00004b021073 44585214 44585657 Zm00008a015759 Zm00004b021073,Zm00004b021074 real
exon.359985 chr4 44590144 44591190 Zm00004b021074 44590144 44591190 Zm00008a015759 Zm00004b021073,Zm00004b021074 real
exon.360778 chr4 48573755 48573944 Zm00004b021131 48573755 48577595 Zm00008a015809 Zm00004b021131,Zm00004b021132 real
exon.360779 chr4 48574024 48574192 Zm00004b021131 48573755 48577595 Zm00008a015809 Zm00004b021131,Zm00004b021132 real
exon.360780 chr4 48574321 48574481 Zm00004b021131 48573755 48577595 Zm00008a015809 Zm00004b021131,Zm00004b021132 real
exon.360781 chr4 48575208 48575407 Zm00004b021131 48573755 48577595 Zm00008a015809 Zm00004b021131,Zm00004b021132 real
exon.360782 chr4 48576783 48576833 Zm00004b021131 48573755 48577595 Zm00008a015809 Zm00004b021131,Zm00004b021132 real
exon.360783 chr4 48577064 48577162 Zm00004b021131 48573755 48577595 Zm00008a015809 Zm00004b021131,Zm00004b021132 real
exon.360784 chr4 48577584 48577595 Zm00004b021131 48573755 48577595 Zm00008a015809 Zm00004b021131,Zm00004b021132 real
exon.360794 chr4 48578783 48578869 Zm00004b021132 48578783 48579933 Zm00008a015809 Zm00004b021131,Zm00004b021132 real
exon.360795 chr4 48579464 48579538 Zm00004b021132 48578783 48579933 Zm00008a015809 Zm00004b021131,Zm00004b021132 real
exon.360796 chr4 48579871 48579933 Zm00004b021132 48578783 48579933 Zm00008a015809 Zm00004b021131,Zm00004b021132 real
exon.361065 chr4 50161432 50161853 Zm00004b021149 50161432 50164042 Zm00008a015830 Zm00004b021149,Zm00004b021150 real
exon.361066 chr4 50161970 50162043 Zm00004b021149 50161432 50164042 Zm00008a015830 Zm00004b021149,Zm00004b021150 real
exon.361067 chr4 50163244 50163318 Zm00004b021149 50161432 50164042 Zm00008a015830 Zm00004b021149,Zm00004b021150 real
exon.361068 chr4 50164020 50164042 Zm00004b021149 50161432 50164042 Zm00008a015830 Zm00004b021149,Zm00004b021150 real
exon.361075 chr4 50168975 50169092 Zm00004b021150 50168975 50170930 Zm00008a015830 Zm00004b021149,Zm00004b021150 real
exon.361076 chr4 50169545 50169571 Zm00004b021150 50168975 50170930 Zm00008a015830 Zm00004b021149,Zm00004b021150 real
exon.361077 chr4 50170605 50170930 Zm00004b021150 50168975 50170930 Zm00008a015830 Zm00004b021149,Zm00004b021150 real
exon.361684 chr4 53692019 53692301 Zm00004b021186 53692019 53689677 Zm00008a015858 Zm00004b021186,Zm00004b021188 real
exon.361685 chr4 53691875 53691933 Zm00004b021186 53692019 53689677 Zm00008a015858 Zm00004b021186,Zm00004b021188 real
exon.361686 chr4 53691671 53691794 Zm00004b021186 53692019 53689677 Zm00008a015858 Zm00004b021186,Zm00004b021188 real
exon.361687 chr4 53691520 53691590 Zm00004b021186 53692019 53689677 Zm00008a015858 Zm00004b021186,Zm00004b021188 real
exon.361688 chr4 53691246 53691347 Zm00004b021186 53692019 53689677 Zm00008a015858 Zm00004b021186,Zm00004b021188 real
exon.361689 chr4 53690432 53690512 Zm00004b021186 53692019 53689677 Zm00008a015858 Zm00004b021186,Zm00004b021188 real
exon.361690 chr4 53690087 53690245 Zm00004b021186 53692019 53689677 Zm00008a015858 Zm00004b021186,Zm00004b021188 real
exon.361691 chr4 53689837 53690001 Zm00004b021186 53692019 53689677 Zm00008a015858 Zm00004b021186,Zm00004b021188 real
exon.361692 chr4 53689242 53689677 Zm00004b021186 53692019 53689677 Zm00008a015858 Zm00004b021186,Zm00004b021188 real
exon.361721 chr4 53701212 53701905 Zm00004b021188 53701212 53699527 Zm00008a015858 Zm00004b021186,Zm00004b021188 real
exon.361722 chr4 53700596 53700667 Zm00004b021188 53701212 53699527 Zm00008a015858 Zm00004b021186,Zm00004b021188 real
exon.361723 chr4 53700187 53700234 Zm00004b021188 53701212 53699527 Zm00008a015858 Zm00004b021186,Zm00004b021188 real
exon.361724 chr4 53699922 53700076 Zm00004b021188 53701212 53699527 Zm00008a015858 Zm00004b021186,Zm00004b021188 real
exon.361725 chr4 53699598 53699792 Zm00004b021188 53701212 53699527 Zm00008a015858 Zm00004b021186,Zm00004b021188 real
exon.361726 chr4 53699404 53699527 Zm00004b021188 53701212 53699527 Zm00008a015858 Zm00004b021186,Zm00004b021188 real
exon.367950 chr4 83061853 83061887 Zm00004b021504 83061853 83061696 Zm00008a016176 Zm00004b021504,Zm00004b021505 real
exon.367951 chr4 83061164 83061696 Zm00004b021504 83061853 83061696 Zm00008a016176 Zm00004b021504,Zm00004b021505 real
exon.367955 chr4 83064542 83064987 Zm00004b021505 83064542 83063434 Zm00008a016176 Zm00004b021504,Zm00004b021505 real
exon.367956 chr4 83063126 83063434 Zm00004b021505 83064542 83063434 Zm00008a016176 Zm00004b021504,Zm00004b021505 real
exon.374082 chr4 124483590 124483820 Zm00004b021813 124483590 124485203 Zm00008a016484 Zm00004b021813,Zm00004b021814 real
exon.374083 chr4 124484457 124484773 Zm00004b021813 124483590 124485203 Zm00008a016484 Zm00004b021813,Zm00004b021814 real
exon.374084 chr4 124484840 124485203 Zm00004b021813 124483590 124485203 Zm00008a016484 Zm00004b021813,Zm00004b021814 real
exon.374089 chr4 124486482 124486706 Zm00004b021814 124486482 124488106 Zm00008a016484 Zm00004b021813,Zm00004b021814 real
exon.374090 chr4 124487750 124488106 Zm00004b021814 124486482 124488106 Zm00008a016484 Zm00004b021813,Zm00004b021814 real
exon.380350 chr4 153064080 153064310 Zm00004b022133 153064080 153064310 Zm00008a016786 Zm00004b022133,Zm00004b022134 real
exon.380355 chr4 153065448 153066187 Zm00004b022134 153065448 153068075 Zm00008a016786 Zm00004b022133,Zm00004b022134 real
exon.380356 chr4 153066652 153067041 Zm00004b022134 153065448 153068075 Zm00008a016786 Zm00004b022133,Zm00004b022134 real
exon.380357 chr4 153067210 153067491 Zm00004b022134 153065448 153068075 Zm00008a016786 Zm00004b022133,Zm00004b022134 real
exon.380358 chr4 153067620 153068075 Zm00004b022134 153065448 153068075 Zm00008a016786 Zm00004b022133,Zm00004b022134 real
exon.383059 chr4 160813074 160813085 Zm00004b022255 160813074 160811565 Zm00008a016895 Zm00004b022255,Zm00004b022256 real
exon.383060 chr4 160811245 160811565 Zm00004b022255 160813074 160811565 Zm00008a016895 Zm00004b022255,Zm00004b022256 real
exon.383064 chr4 160814038 160814325 Zm00004b022256 160814038 160813947 Zm00008a016895 Zm00004b022255,Zm00004b022256 real
exon.383065 chr4 160813662 160813947 Zm00004b022256 160814038 160813947 Zm00008a016895 Zm00004b022255,Zm00004b022256 real
exon.383847 chr4 162689426 162689696 Zm00004b022293 162689426 162687821 Zm00008a016924 Zm00004b022293,Zm00004b022294 real
exon.383848 chr4 162689184 162689320 Zm00004b022293 162689426 162687821 Zm00008a016924 Zm00004b022293,Zm00004b022294 real
exon.383849 chr4 162688833 162689057 Zm00004b022293 162689426 162687821 Zm00008a016924 Zm00004b022293,Zm00004b022294 real
exon.383850 chr4 162688426 162688693 Zm00004b022293 162689426 162687821 Zm00008a016924 Zm00004b022293,Zm00004b022294 real
exon.383851 chr4 162687950 162688291 Zm00004b022293 162689426 162687821 Zm00008a016924 Zm00004b022293,Zm00004b022294 real
exon.383852 chr4 162687633 162687821 Zm00004b022293 162689426 162687821 Zm00008a016924 Zm00004b022293,Zm00004b022294 real
exon.383863 chr4 162708162 162708757 Zm00004b022294 162708162 162706338 Zm00008a016924 Zm00004b022293,Zm00004b022294 real
exon.383864 chr4 162707087 162707217 Zm00004b022294 162708162 162706338 Zm00008a016924 Zm00004b022293,Zm00004b022294 real
exon.383865 chr4 162706774 162707016 Zm00004b022294 162708162 162706338 Zm00008a016924 Zm00004b022293,Zm00004b022294 real
exon.383866 chr4 162706450 162706699 Zm00004b022294 162708162 162706338 Zm00008a016924 Zm00004b022293,Zm00004b022294 real
exon.383867 chr4 162705885 162706338 Zm00004b022294 162708162 162706338 Zm00008a016924 Zm00004b022293,Zm00004b022294 real
exon.385749 chr4 166811217 166811406 Zm00004b022384 166811217 166810460 Zm00008a017015 Zm00004b022384,Zm00004b022385 real
exon.385750 chr4 166810961 166811106 Zm00004b022384 166811217 166810460 Zm00008a017015 Zm00004b022384,Zm00004b022385 real
exon.385751 chr4 166810770 166810837 Zm00004b022384 166811217 166810460 Zm00008a017015 Zm00004b022384,Zm00004b022385 real
exon.385752 chr4 166810571 166810673 Zm00004b022384 166811217 166810460 Zm00008a017015 Zm00004b022384,Zm00004b022385 real
exon.385753 chr4 166809841 166810460 Zm00004b022384 166811217 166810460 Zm00008a017015 Zm00004b022384,Zm00004b022385 real
exon.385760 chr4 166813411 166814771 Zm00004b022385 166813411 166811996 Zm00008a017015 Zm00004b022384,Zm00004b022385 real
exon.385761 chr4 166811871 166811996 Zm00004b022385 166813411 166811996 Zm00008a017015 Zm00004b022384,Zm00004b022385 real
exon.387249 chr4 169104544 169105117 Zm00004b022446 169104544 169105316 Zm00008a017074 Zm00004b022446,Zm00004b022447 real
exon.387250 chr4 169105297 169105316 Zm00004b022446 169104544 169105316 Zm00008a017074 Zm00004b022446,Zm00004b022447 real
exon.387253 chr4 169121920 169122786 Zm00004b022447 169121920 169122786 Zm00008a017074 Zm00004b022446,Zm00004b022447 real
exon.388693 chr4 171343718 171343827 Zm00004b022506 171343718 171334557 Zm00008a017121 Zm00004b022506,Zm00004b022507 real
exon.388694 chr4 171342465 171342771 Zm00004b022506 171343718 171334557 Zm00008a017121 Zm00004b022506,Zm00004b022507 real
exon.388695 chr4 171342325 171342363 Zm00004b022506 171343718 171334557 Zm00008a017121 Zm00004b022506,Zm00004b022507 real
exon.388696 chr4 171342177 171342281 Zm00004b022506 171343718 171334557 Zm00008a017121 Zm00004b022506,Zm00004b022507 real
exon.388697 chr4 171340974 171341092 Zm00004b022506 171343718 171334557 Zm00008a017121 Zm00004b022506,Zm00004b022507 real
exon.388698 chr4 171340504 171340612 Zm00004b022506 171343718 171334557 Zm00008a017121 Zm00004b022506,Zm00004b022507 real
exon.388699 chr4 171340327 171340398 Zm00004b022506 171343718 171334557 Zm00008a017121 Zm00004b022506,Zm00004b022507 real
exon.388700 chr4 171339827 171339961 Zm00004b022506 171343718 171334557 Zm00008a017121 Zm00004b022506,Zm00004b022507 real
exon.388701 chr4 171339555 171339725 Zm00004b022506 171343718 171334557 Zm00008a017121 Zm00004b022506,Zm00004b022507 real
exon.388702 chr4 171339392 171339478 Zm00004b022506 171343718 171334557 Zm00008a017121 Zm00004b022506,Zm00004b022507 real
exon.388703 chr4 171338241 171338372 Zm00004b022506 171343718 171334557 Zm00008a017121 Zm00004b022506,Zm00004b022507 real
exon.388704 chr4 171337979 171338128 Zm00004b022506 171343718 171334557 Zm00008a017121 Zm00004b022506,Zm00004b022507 real
exon.388705 chr4 171337825 171337893 Zm00004b022506 171343718 171334557 Zm00008a017121 Zm00004b022506,Zm00004b022507 real
exon.388706 chr4 171337457 171337615 Zm00004b022506 171343718 171334557 Zm00008a017121 Zm00004b022506,Zm00004b022507 real
exon.388707 chr4 171337254 171337310 Zm00004b022506 171343718 171334557 Zm00008a017121 Zm00004b022506,Zm00004b022507 real
exon.388708 chr4 171337137 171337177 Zm00004b022506 171343718 171334557 Zm00008a017121 Zm00004b022506,Zm00004b022507 real
exon.388709 chr4 171335503 171335812 Zm00004b022506 171343718 171334557 Zm00008a017121 Zm00004b022506,Zm00004b022507 real
exon.388710 chr4 171335325 171335432 Zm00004b022506 171343718 171334557 Zm00008a017121 Zm00004b022506,Zm00004b022507 real
exon.388711 chr4 171334937 171335002 Zm00004b022506 171343718 171334557 Zm00008a017121 Zm00004b022506,Zm00004b022507 real
exon.388712 chr4 171333651 171334557 Zm00004b022506 171343718 171334557 Zm00008a017121 Zm00004b022506,Zm00004b022507 real
exon.388738 chr4 171358044 171358304 Zm00004b022507 171358044 171356343 Zm00008a017121 Zm00004b022506,Zm00004b022507 real
exon.388739 chr4 171357524 171357753 Zm00004b022507 171358044 171356343 Zm00008a017121 Zm00004b022506,Zm00004b022507 real
exon.388740 chr4 171356986 171357047 Zm00004b022507 171358044 171356343 Zm00008a017121 Zm00004b022506,Zm00004b022507 real
exon.388741 chr4 171356717 171356906 Zm00004b022507 171358044 171356343 Zm00008a017121 Zm00004b022506,Zm00004b022507 real
exon.388742 chr4 171356506 171356637 Zm00004b022507 171358044 171356343 Zm00008a017121 Zm00004b022506,Zm00004b022507 real
exon.388743 chr4 171356183 171356343 Zm00004b022507 171358044 171356343 Zm00008a017121 Zm00004b022506,Zm00004b022507 real
exon.389420 chr4 172537189 172537874 Zm00004b022535 172537189 172543536 Zm00008a017153 Zm00004b022535,Zm00004b022537 real
exon.389421 chr4 172538005 172538071 Zm00004b022535 172537189 172543536 Zm00008a017153 Zm00004b022535,Zm00004b022537 real
exon.389422 chr4 172538609 172538824 Zm00004b022535 172537189 172543536 Zm00008a017153 Zm00004b022535,Zm00004b022537 real
exon.389423 chr4 172538972 172539096 Zm00004b022535 172537189 172543536 Zm00008a017153 Zm00004b022535,Zm00004b022537 real
exon.389424 chr4 172543489 172543536 Zm00004b022535 172537189 172543536 Zm00008a017153 Zm00004b022535,Zm00004b022537 real
exon.389481 chr4 172549331 172549375 Zm00004b022537 172549331 172550623 Zm00008a017153 Zm00004b022535,Zm00004b022537 real
exon.389482 chr4 172549479 172549745 Zm00004b022537 172549331 172550623 Zm00008a017153 Zm00004b022535,Zm00004b022537 real
exon.389483 chr4 172550334 172550623 Zm00004b022537 172549331 172550623 Zm00008a017153 Zm00004b022535,Zm00004b022537 real
exon.390423 chr4 175685498 175685935 Zm00004b022614 175685498 175685935 Zm00008a017221 Zm00004b022614,Zm00004b022615 real
exon.390436 chr4 175699347 175699397 Zm00004b022615 175699347 175696346 Zm00008a017221 Zm00004b022614,Zm00004b022615 real
exon.390437 chr4 175698971 175699028 Zm00004b022615 175699347 175696346 Zm00008a017221 Zm00004b022614,Zm00004b022615 real
exon.390438 chr4 175698796 175698821 Zm00004b022615 175699347 175696346 Zm00008a017221 Zm00004b022614,Zm00004b022615 real
exon.390439 chr4 175698672 175698698 Zm00004b022615 175699347 175696346 Zm00008a017221 Zm00004b022614,Zm00004b022615 real
exon.390440 chr4 175698205 175698227 Zm00004b022615 175699347 175696346 Zm00008a017221 Zm00004b022614,Zm00004b022615 real
exon.390441 chr4 175697688 175697748 Zm00004b022615 175699347 175696346 Zm00008a017221 Zm00004b022614,Zm00004b022615 real
exon.390442 chr4 175697427 175697438 Zm00004b022615 175699347 175696346 Zm00008a017221 Zm00004b022614,Zm00004b022615 real
exon.390443 chr4 175697053 175697123 Zm00004b022615 175699347 175696346 Zm00008a017221 Zm00004b022614,Zm00004b022615 real
exon.390444 chr4 175696763 175696781 Zm00004b022615 175699347 175696346 Zm00008a017221 Zm00004b022614,Zm00004b022615 real
exon.390445 chr4 175696668 175696694 Zm00004b022615 175699347 175696346 Zm00008a017221 Zm00004b022614,Zm00004b022615 real
exon.390446 chr4 175696414 175696506 Zm00004b022615 175699347 175696346 Zm00008a017221 Zm00004b022614,Zm00004b022615 real
exon.390447 chr4 175696236 175696346 Zm00004b022615 175699347 175696346 Zm00008a017221 Zm00004b022614,Zm00004b022615 real
exon.397561 chr4 185619863 185620714 Zm00004b022895 185619863 185629453 Zm00008a017491 Zm00004b022895,Zm00004b022896,Zm00004b022897 real
exon.397562 chr4 185621361 185621481 Zm00004b022895 185619863 185629453 Zm00008a017491 Zm00004b022895,Zm00004b022896,Zm00004b022897 real
exon.397563 chr4 185628147 185628395 Zm00004b022895 185619863 185629453 Zm00008a017491 Zm00004b022895,Zm00004b022896,Zm00004b022897 real
exon.397564 chr4 185628481 185628546 Zm00004b022895 185619863 185629453 Zm00008a017491 Zm00004b022895,Zm00004b022896,Zm00004b022897 real
exon.397565 chr4 185628614 185628767 Zm00004b022895 185619863 185629453 Zm00008a017491 Zm00004b022895,Zm00004b022896,Zm00004b022897 real
exon.397566 chr4 185628928 185629453 Zm00004b022895 185619863 185629453 Zm00008a017491 Zm00004b022895,Zm00004b022896,Zm00004b022897 real
exon.397573 chr4 185633310 185633810 Zm00004b022896 185633310 185633810 Zm00008a017491 Zm00004b022895,Zm00004b022896,Zm00004b022897 real
exon.397577 chr4 185637638 185637845 Zm00004b022897 185637638 185639366 Zm00008a017491 Zm00004b022895,Zm00004b022896,Zm00004b022897 real
exon.397578 chr4 185638064 185638217 Zm00004b022897 185637638 185639366 Zm00008a017491 Zm00004b022895,Zm00004b022896,Zm00004b022897 real
exon.397579 chr4 185638378 185639366 Zm00004b022897 185637638 185639366 Zm00008a017491 Zm00004b022895,Zm00004b022896,Zm00004b022897 real
exon.399142 chr4 187637552 187637692 Zm00004b022948 187637552 187636283 Zm00008a017536 Zm00004b022948,Zm00004b022950 real
exon.399143 chr4 187636991 187637055 Zm00004b022948 187637552 187636283 Zm00008a017536 Zm00004b022948,Zm00004b022950 real
exon.399144 chr4 187636777 187636846 Zm00004b022948 187637552 187636283 Zm00008a017536 Zm00004b022948,Zm00004b022950 real
exon.399145 chr4 187636628 187636696 Zm00004b022948 187637552 187636283 Zm00008a017536 Zm00004b022948,Zm00004b022950 real
exon.399146 chr4 187636385 187636508 Zm00004b022948 187637552 187636283 Zm00008a017536 Zm00004b022948,Zm00004b022950 real
exon.399147 chr4 187636090 187636283 Zm00004b022948 187637552 187636283 Zm00008a017536 Zm00004b022948,Zm00004b022950 real
exon.399166 chr4 187648860 187649603 Zm00004b022950 187648860 187648255 Zm00008a017536 Zm00004b022948,Zm00004b022950 real
exon.399167 chr4 187647717 187648255 Zm00004b022950 187648860 187648255 Zm00008a017536 Zm00004b022948,Zm00004b022950 real
exon.399681 chr4 188796819 188796974 Zm00004b022983 188796819 188794471 Zm00008a017563 Zm00004b022983,Zm00004b022984 real
exon.399682 chr4 188796107 188796320 Zm00004b022983 188796819 188794471 Zm00008a017563 Zm00004b022983,Zm00004b022984 real
exon.399683 chr4 188795720 188795826 Zm00004b022983 188796819 188794471 Zm00008a017563 Zm00004b022983,Zm00004b022984 real
exon.399684 chr4 188793209 188794471 Zm00004b022983 188796819 188794471 Zm00008a017563 Zm00004b022983,Zm00004b022984 real
exon.399696 chr4 188803924 188804391 Zm00004b022984 188803924 188800578 Zm00008a017563 Zm00004b022983,Zm00004b022984 real
exon.399697 chr4 188802866 188802942 Zm00004b022984 188803924 188800578 Zm00008a017563 Zm00004b022983,Zm00004b022984 real
exon.399698 chr4 188802147 188802305 Zm00004b022984 188803924 188800578 Zm00008a017563 Zm00004b022983,Zm00004b022984 real
exon.399699 chr4 188801371 188801584 Zm00004b022984 188803924 188800578 Zm00008a017563 Zm00004b022983,Zm00004b022984 real
exon.399700 chr4 188801208 188801294 Zm00004b022984 188803924 188800578 Zm00008a017563 Zm00004b022983,Zm00004b022984 real
exon.399701 chr4 188800985 188801124 Zm00004b022984 188803924 188800578 Zm00008a017563 Zm00004b022983,Zm00004b022984 real
exon.399702 chr4 188800710 188800790 Zm00004b022984 188803924 188800578 Zm00008a017563 Zm00004b022983,Zm00004b022984 real
exon.399703 chr4 188800470 188800578 Zm00004b022984 188803924 188800578 Zm00008a017563 Zm00004b022983,Zm00004b022984 real
exon.400915 chr4 191628622 191629254 Zm00004b023049 191628622 191630983 Zm00008a017620 Zm00004b023049,Zm00004b023051 real
exon.400916 chr4 191629496 191629695 Zm00004b023049 191628622 191630983 Zm00008a017620 Zm00004b023049,Zm00004b023051 real
exon.400917 chr4 191629837 191630017 Zm00004b023049 191628622 191630983 Zm00008a017620 Zm00004b023049,Zm00004b023051 real
exon.400918 chr4 191630781 191630983 Zm00004b023049 191628622 191630983 Zm00008a017620 Zm00004b023049,Zm00004b023051 real
exon.400929 chr4 191656384 191656674 Zm00004b023051 191656384 191659598 Zm00008a017620 Zm00004b023049,Zm00004b023051 real
exon.400930 chr4 191657879 191657980 Zm00004b023051 191656384 191659598 Zm00008a017620 Zm00004b023049,Zm00004b023051 real
exon.400931 chr4 191658110 191658160 Zm00004b023051 191656384 191659598 Zm00008a017620 Zm00004b023049,Zm00004b023051 real
exon.400932 chr4 191658311 191658415 Zm00004b023051 191656384 191659598 Zm00008a017620 Zm00004b023049,Zm00004b023051 real
exon.400933 chr4 191658769 191659598 Zm00004b023051 191656384 191659598 Zm00008a017620 Zm00004b023049,Zm00004b023051 real
exon.402084 chr4 193063956 193064447 Zm00004b023083 193063956 193061673 Zm00008a017648 Zm00004b023083,Zm00004b023084 real
exon.402085 chr4 193062758 193063240 Zm00004b023083 193063956 193061673 Zm00008a017648 Zm00004b023083,Zm00004b023084 real
exon.402086 chr4 193061762 193062253 Zm00004b023083 193063956 193061673 Zm00008a017648 Zm00004b023083,Zm00004b023084 real
exon.402087 chr4 193061593 193061673 Zm00004b023083 193063956 193061673 Zm00008a017648 Zm00004b023083,Zm00004b023084 real
exon.402092 chr4 193065029 193066297 Zm00004b023084 193065029 193066297 Zm00008a017648 Zm00004b023083,Zm00004b023084 real
exon.402617 chr4 193413370 193413574 Zm00004b023100 193413370 193404236 Zm00008a017661 Zm00004b023100,Zm00004b023101 real
exon.402618 chr4 193413096 193413246 Zm00004b023100 193413370 193404236 Zm00008a017661 Zm00004b023100,Zm00004b023101 real
exon.402619 chr4 193412451 193412533 Zm00004b023100 193413370 193404236 Zm00008a017661 Zm00004b023100,Zm00004b023101 real
exon.402620 chr4 193412203 193412361 Zm00004b023100 193413370 193404236 Zm00008a017661 Zm00004b023100,Zm00004b023101 real
exon.402621 chr4 193411995 193412111 Zm00004b023100 193413370 193404236 Zm00008a017661 Zm00004b023100,Zm00004b023101 real
exon.402622 chr4 193411729 193411886 Zm00004b023100 193413370 193404236 Zm00008a017661 Zm00004b023100,Zm00004b023101 real
exon.402623 chr4 193411450 193411604 Zm00004b023100 193413370 193404236 Zm00008a017661 Zm00004b023100,Zm00004b023101 real
exon.402624 chr4 193411186 193411330 Zm00004b023100 193413370 193404236 Zm00008a017661 Zm00004b023100,Zm00004b023101 real
exon.402625 chr4 193411036 193411114 Zm00004b023100 193413370 193404236 Zm00008a017661 Zm00004b023100,Zm00004b023101 real
exon.402626 chr4 193410846 193410947 Zm00004b023100 193413370 193404236 Zm00008a017661 Zm00004b023100,Zm00004b023101 real
exon.402627 chr4 193409321 193409404 Zm00004b023100 193413370 193404236 Zm00008a017661 Zm00004b023100,Zm00004b023101 real
exon.402628 chr4 193409115 193409225 Zm00004b023100 193413370 193404236 Zm00008a017661 Zm00004b023100,Zm00004b023101 real
exon.402629 chr4 193408670 193409020 Zm00004b023100 193413370 193404236 Zm00008a017661 Zm00004b023100,Zm00004b023101 real
exon.402630 chr4 193408431 193408599 Zm00004b023100 193413370 193404236 Zm00008a017661 Zm00004b023100,Zm00004b023101 real
exon.402631 chr4 193407802 193408314 Zm00004b023100 193413370 193404236 Zm00008a017661 Zm00004b023100,Zm00004b023101 real
exon.402632 chr4 193407286 193407615 Zm00004b023100 193413370 193404236 Zm00008a017661 Zm00004b023100,Zm00004b023101 real
exon.402633 chr4 193406651 193406790 Zm00004b023100 193413370 193404236 Zm00008a017661 Zm00004b023100,Zm00004b023101 real
exon.402634 chr4 193406460 193406561 Zm00004b023100 193413370 193404236 Zm00008a017661 Zm00004b023100,Zm00004b023101 real
exon.402635 chr4 193405394 193405476 Zm00004b023100 193413370 193404236 Zm00008a017661 Zm00004b023100,Zm00004b023101 real
exon.402636 chr4 193405212 193405299 Zm00004b023100 193413370 193404236 Zm00008a017661 Zm00004b023100,Zm00004b023101 real
exon.402637 chr4 193404291 193405083 Zm00004b023100 193413370 193404236 Zm00008a017661 Zm00004b023100,Zm00004b023101 real
exon.402638 chr4 193403906 193404236 Zm00004b023100 193413370 193404236 Zm00008a017661 Zm00004b023100,Zm00004b023101 real
exon.402661 chr4 193435435 193435803 Zm00004b023101 193435435 193435803 Zm00008a017661 Zm00004b023100,Zm00004b023101 real
exon.402692 chr4 193632707 193633153 Zm00004b023104 193632707 193632169 Zm00008a017663 Zm00004b023104,Zm00004b023105 real
exon.402693 chr4 193632017 193632169 Zm00004b023104 193632707 193632169 Zm00008a017663 Zm00004b023104,Zm00004b023105 real
exon.402697 chr4 193633584 193633793 Zm00004b023105 193633584 193633415 Zm00008a017663 Zm00004b023104,Zm00004b023105 real
exon.402698 chr4 193633230 193633415 Zm00004b023105 193633584 193633415 Zm00008a017663 Zm00004b023104,Zm00004b023105 real
exon.411994 chr4 208090392 208090832 Zm00004b023527 208090392 208093063 Zm00008a018032 Zm00004b023527,Zm00004b023528 real
exon.411995 chr4 208091733 208091836 Zm00004b023527 208090392 208093063 Zm00008a018032 Zm00004b023527,Zm00004b023528 real
exon.411996 chr4 208092133 208092171 Zm00004b023527 208090392 208093063 Zm00008a018032 Zm00004b023527,Zm00004b023528 real
exon.411997 chr4 208092662 208092728 Zm00004b023527 208090392 208093063 Zm00008a018032 Zm00004b023527,Zm00004b023528 real
exon.411998 chr4 208092818 208093063 Zm00004b023527 208090392 208093063 Zm00008a018032 Zm00004b023527,Zm00004b023528 real
exon.412006 chr4 208095158 208096655 Zm00004b023528 208095158 208098238 Zm00008a018032 Zm00004b023527,Zm00004b023528 real
exon.412007 chr4 208097758 208098124 Zm00004b023528 208095158 208098238 Zm00008a018032 Zm00004b023527,Zm00004b023528 real
exon.412008 chr4 208098235 208098238 Zm00004b023528 208095158 208098238 Zm00008a018032 Zm00004b023527,Zm00004b023528 real
exon.412811 chr4 210491990 210492382 Zm00004b023581 210491990 210491702 Zm00008a018069 Zm00004b023581,Zm00004b023582 real
exon.412812 chr4 210491801 210491890 Zm00004b023581 210491990 210491702 Zm00008a018069 Zm00004b023581,Zm00004b023582 real
exon.412813 chr4 210491471 210491702 Zm00004b023581 210491990 210491702 Zm00008a018069 Zm00004b023581,Zm00004b023582 real
exon.412820 chr4 210523332 210523726 Zm00004b023582 210523332 210517509 Zm00008a018069 Zm00004b023581,Zm00004b023582 real
exon.412821 chr4 210517749 210517904 Zm00004b023582 210523332 210517509 Zm00008a018069 Zm00004b023581,Zm00004b023582 real
exon.412822 chr4 210517582 210517677 Zm00004b023582 210523332 210517509 Zm00008a018069 Zm00004b023581,Zm00004b023582 real
exon.412823 chr4 210514771 210517509 Zm00004b023582 210523332 210517509 Zm00008a018069 Zm00004b023581,Zm00004b023582 real
exon.424851 chr4 243950103 243950127 Zm00004b024144 243950103 243948789 Zm00008a018573 Zm00004b024144,Zm00004b024145 real
exon.424852 chr4 243949950 243950030 Zm00004b024144 243950103 243948789 Zm00008a018573 Zm00004b024144,Zm00004b024145 real
exon.424853 chr4 243949485 243949613 Zm00004b024144 243950103 243948789 Zm00008a018573 Zm00004b024144,Zm00004b024145 real
exon.424854 chr4 243949028 243949127 Zm00004b024144 243950103 243948789 Zm00008a018573 Zm00004b024144,Zm00004b024145 real
exon.424855 chr4 243948696 243948789 Zm00004b024144 243950103 243948789 Zm00008a018573 Zm00004b024144,Zm00004b024145 real
exon.424872 chr4 243959203 243959454 Zm00004b024145 243959203 243951196 Zm00008a018573 Zm00004b024144,Zm00004b024145 real
exon.424873 chr4 243957836 243957945 Zm00004b024145 243959203 243951196 Zm00008a018573 Zm00004b024144,Zm00004b024145 real
exon.424874 chr4 243957610 243957664 Zm00004b024145 243959203 243951196 Zm00008a018573 Zm00004b024144,Zm00004b024145 real
exon.424875 chr4 243955434 243955522 Zm00004b024145 243959203 243951196 Zm00008a018573 Zm00004b024144,Zm00004b024145 real
exon.424876 chr4 243954758 243954953 Zm00004b024145 243959203 243951196 Zm00008a018573 Zm00004b024144,Zm00004b024145 real
exon.424877 chr4 243954527 243954536 Zm00004b024145 243959203 243951196 Zm00008a018573 Zm00004b024144,Zm00004b024145 real
exon.424878 chr4 243954236 243954327 Zm00004b024145 243959203 243951196 Zm00008a018573 Zm00004b024144,Zm00004b024145 real
exon.424879 chr4 243953799 243953916 Zm00004b024145 243959203 243951196 Zm00008a018573 Zm00004b024144,Zm00004b024145 real
exon.424880 chr4 243952879 243953045 Zm00004b024145 243959203 243951196 Zm00008a018573 Zm00004b024144,Zm00004b024145 real
exon.424881 chr4 243952393 243952753 Zm00004b024145 243959203 243951196 Zm00008a018573 Zm00004b024144,Zm00004b024145 real
exon.424882 chr4 243952212 243952324 Zm00004b024145 243959203 243951196 Zm00008a018573 Zm00004b024144,Zm00004b024145 real
exon.424883 chr4 243950901 243951196 Zm00004b024145 243959203 243951196 Zm00008a018573 Zm00004b024144,Zm00004b024145 real
exon.425443 chr4 245036537 245036971 Zm00004b024168 245036537 245036971 Zm00008a018592 Zm00004b024168,Zm00004b024169 real
exon.425446 chr4 245037044 245037199 Zm00004b024169 245037044 245038183 Zm00008a018592 Zm00004b024168,Zm00004b024169 real
exon.425447 chr4 245037482 245038183 Zm00004b024169 245037044 245038183 Zm00008a018592 Zm00004b024168,Zm00004b024169 real
exon.425535 chr4 245190199 245190215 Zm00004b024176 245190199 245191316 Zm00008a018601 Zm00004b024176,Zm00004b024177 real
exon.425536 chr4 245190758 245191316 Zm00004b024176 245190199 245191316 Zm00008a018601 Zm00004b024176,Zm00004b024177 real
exon.425540 chr4 245192224 245192320 Zm00004b024177 245192224 245192751 Zm00008a018601 Zm00004b024176,Zm00004b024177 real
exon.425541 chr4 245192411 245192751 Zm00004b024177 245192224 245192751 Zm00008a018601 Zm00004b024176,Zm00004b024177 real
exon.426103 chr4 245639960 245640538 Zm00004b024194 245639960 245642597 Zm00008a018615 Zm00004b024194,Zm00004b024195 real
exon.426104 chr4 245642364 245642504 Zm00004b024194 245639960 245642597 Zm00008a018615 Zm00004b024194,Zm00004b024195 real
exon.426105 chr4 245642583 245642597 Zm00004b024194 245639960 245642597 Zm00008a018615 Zm00004b024194,Zm00004b024195 real
exon.426114 chr4 245671786 245672251 Zm00004b024195 245671786 245681395 Zm00008a018615 Zm00004b024194,Zm00004b024195 real
exon.426115 chr4 245676381 245676485 Zm00004b024195 245671786 245681395 Zm00008a018615 Zm00004b024194,Zm00004b024195 real
exon.426116 chr4 245679363 245679503 Zm00004b024195 245671786 245681395 Zm00008a018615 Zm00004b024194,Zm00004b024195 real
exon.426117 chr4 245679767 245679970 Zm00004b024195 245671786 245681395 Zm00008a018615 Zm00004b024194,Zm00004b024195 real
exon.426118 chr4 245680527 245680619 Zm00004b024195 245671786 245681395 Zm00008a018615 Zm00004b024194,Zm00004b024195 real
exon.426119 chr4 245681225 245681395 Zm00004b024195 245671786 245681395 Zm00008a018615 Zm00004b024194,Zm00004b024195 real
exon.427314 chr4 247042471 247042587 Zm00004b024238 247042471 247041199 Zm00008a018656 Zm00004b024238,Zm00004b024239 real
exon.427315 chr4 247041302 247041354 Zm00004b024238 247042471 247041199 Zm00008a018656 Zm00004b024238,Zm00004b024239 real
exon.427316 chr4 247040552 247041199 Zm00004b024238 247042471 247041199 Zm00008a018656 Zm00004b024238,Zm00004b024239 real
exon.427321 chr4 247044501 247044588 Zm00004b024239 247044501 247043297 Zm00008a018656 Zm00004b024238,Zm00004b024239 real
exon.427322 chr4 247043089 247043297 Zm00004b024239 247044501 247043297 Zm00008a018656 Zm00004b024238,Zm00004b024239 real
exon.428586 chr4 248346663 248346737 Zm00004b024303 248346663 248353577 Zm00008a018710 Zm00004b024303,Zm00004b024304 real
exon.428587 chr4 248348864 248349073 Zm00004b024303 248346663 248353577 Zm00008a018710 Zm00004b024303,Zm00004b024304 real
exon.428588 chr4 248349437 248349487 Zm00004b024303 248346663 248353577 Zm00008a018710 Zm00004b024303,Zm00004b024304 real
exon.428589 chr4 248350391 248350521 Zm00004b024303 248346663 248353577 Zm00008a018710 Zm00004b024303,Zm00004b024304 real
exon.428590 chr4 248350611 248350727 Zm00004b024303 248346663 248353577 Zm00008a018710 Zm00004b024303,Zm00004b024304 real
exon.428591 chr4 248350820 248350942 Zm00004b024303 248346663 248353577 Zm00008a018710 Zm00004b024303,Zm00004b024304 real
exon.428592 chr4 248351678 248351733 Zm00004b024303 248346663 248353577 Zm00008a018710 Zm00004b024303,Zm00004b024304 real
exon.428593 chr4 248351883 248352052 Zm00004b024303 248346663 248353577 Zm00008a018710 Zm00004b024303,Zm00004b024304 real
exon.428594 chr4 248353313 248353577 Zm00004b024303 248346663 248353577 Zm00008a018710 Zm00004b024303,Zm00004b024304 real
exon.428608 chr4 248359994 248360248 Zm00004b024304 248359994 248364638 Zm00008a018710 Zm00004b024303,Zm00004b024304 real
exon.428609 chr4 248361953 248362068 Zm00004b024304 248359994 248364638 Zm00008a018710 Zm00004b024303,Zm00004b024304 real
exon.428610 chr4 248363361 248363474 Zm00004b024304 248359994 248364638 Zm00008a018710 Zm00004b024303,Zm00004b024304 real
exon.428611 chr4 248363949 248364016 Zm00004b024304 248359994 248364638 Zm00008a018710 Zm00004b024303,Zm00004b024304 real
exon.428612 chr4 248364133 248364638 Zm00004b024304 248359994 248364638 Zm00008a018710 Zm00004b024303,Zm00004b024304 real
exon.429714 chr4 248986784 248987056 Zm00004b024327 248986784 248986656 Zm00008a018734 Zm00004b024327,Zm00004b024328 real
exon.429715 chr4 248985993 248986656 Zm00004b024327 248986784 248986656 Zm00008a018734 Zm00004b024327,Zm00004b024328 real
exon.429719 chr4 248990958 248991371 Zm00004b024328 248990958 248990835 Zm00008a018734 Zm00004b024327,Zm00004b024328 real
exon.429720 chr4 248990189 248990835 Zm00004b024328 248990958 248990835 Zm00008a018734 Zm00004b024327,Zm00004b024328 real
exon.432139 chr4 250125136 250125834 Zm00004b024387 250125136 250125834 Zm00008a018805 Zm00004b024387,Zm00004b024388 real
exon.432141 chr4 250138081 250138341 Zm00004b024388 250138081 250138341 Zm00008a018805 Zm00004b024387,Zm00004b024388 real
exon.432827 chr4 250638104 250638967 Zm00004b024404 250638104 250638967 Zm00008a018815 Zm00004b024404,Zm00004b024405 real
exon.432829 chr4 250640652 250641158 Zm00004b024405 250640652 250641158 Zm00008a018815 Zm00004b024404,Zm00004b024405 real
exon.434155 chr4 251633346 251633769 Zm00004b024439 251633346 251629101 Zm00008a018850 Zm00004b024439,Zm00004b024440 real
exon.434156 chr4 251632376 251632503 Zm00004b024439 251633346 251629101 Zm00008a018850 Zm00004b024439,Zm00004b024440 real
exon.434157 chr4 251630970 251631057 Zm00004b024439 251633346 251629101 Zm00008a018850 Zm00004b024439,Zm00004b024440 real
exon.434158 chr4 251630807 251630880 Zm00004b024439 251633346 251629101 Zm00008a018850 Zm00004b024439,Zm00004b024440 real
exon.434159 chr4 251630261 251630678 Zm00004b024439 251633346 251629101 Zm00008a018850 Zm00004b024439,Zm00004b024440 real
exon.434160 chr4 251629206 251629727 Zm00004b024439 251633346 251629101 Zm00008a018850 Zm00004b024439,Zm00004b024440 real
exon.434161 chr4 251628648 251629101 Zm00004b024439 251633346 251629101 Zm00008a018850 Zm00004b024439,Zm00004b024440 real
exon.434172 chr4 251638008 251638063 Zm00004b024440 251638008 251637365 Zm00008a018850 Zm00004b024439,Zm00004b024440 real
exon.434173 chr4 251637747 251637897 Zm00004b024440 251638008 251637365 Zm00008a018850 Zm00004b024439,Zm00004b024440 real
exon.434174 chr4 251637456 251637644 Zm00004b024440 251638008 251637365 Zm00008a018850 Zm00004b024439,Zm00004b024440 real
exon.434175 chr4 251635624 251637365 Zm00004b024440 251638008 251637365 Zm00008a018850 Zm00004b024439,Zm00004b024440 real
exon.437985 chr5 1136002 1136238 Zm00004b010881 1136002 1138153 Zm00008a019033 Zm00004b010881,Zm00004b010882 real
exon.437986 chr5 1136441 1136969 Zm00004b010881 1136002 1138153 Zm00008a019033 Zm00004b010881,Zm00004b010882 real
exon.437987 chr5 1137062 1137245 Zm00004b010881 1136002 1138153 Zm00008a019033 Zm00004b010881,Zm00004b010882 real
exon.437988 chr5 1137318 1137521 Zm00004b010881 1136002 1138153 Zm00008a019033 Zm00004b010881,Zm00004b010882 real
exon.437989 chr5 1137592 1138153 Zm00004b010881 1136002 1138153 Zm00008a019033 Zm00004b010881,Zm00004b010882 real
exon.437995 chr5 1138371 1139558 Zm00004b010882 1138371 1139558 Zm00008a019033 Zm00004b010881,Zm00004b010882 real
exon.443155 chr5 4258768 4259001 Zm00004b011066 4258768 4260725 Zm00008a019207 Zm00004b011066,Zm00004b011067 real
exon.443156 chr5 4259478 4259567 Zm00004b011066 4258768 4260725 Zm00008a019207 Zm00004b011066,Zm00004b011067 real
exon.443157 chr5 4259641 4259777 Zm00004b011066 4258768 4260725 Zm00008a019207 Zm00004b011066,Zm00004b011067 real
exon.443158 chr5 4259852 4259971 Zm00004b011066 4258768 4260725 Zm00008a019207 Zm00004b011066,Zm00004b011067 real
exon.443159 chr5 4260623 4260725 Zm00004b011066 4258768 4260725 Zm00008a019207 Zm00004b011066,Zm00004b011067 real
exon.443166 chr5 4298384 4298522 Zm00004b011067 4298384 4298644 Zm00008a019207 Zm00004b011066,Zm00004b011067 real
exon.443167 chr5 4298619 4298644 Zm00004b011067 4298384 4298644 Zm00008a019207 Zm00004b011066,Zm00004b011067 real
exon.443843 chr5 4695123 4695365 Zm00004b011093 4695123 4696634 Zm00008a012845 Zm00004b011093,Zm00004b011094 real
exon.443844 chr5 4696015 4696363 Zm00004b011093 4695123 4696634 Zm00008a012845 Zm00004b011093,Zm00004b011094 real
exon.443845 chr5 4696453 4696497 Zm00004b011093 4695123 4696634 Zm00008a012845 Zm00004b011093,Zm00004b011094 real
exon.443846 chr5 4696572 4696634 Zm00004b011093 4695123 4696634 Zm00008a012845 Zm00004b011093,Zm00004b011094 real
exon.443852 chr5 4697742 4697880 Zm00004b011094 4697742 4698827 Zm00008a012845 Zm00004b011093,Zm00004b011094 real
exon.443853 chr5 4698613 4698827 Zm00004b011094 4697742 4698827 Zm00008a012845 Zm00004b011093,Zm00004b011094 real
exon.443856 chr5 4699868 4700086 Zm00004b011095 4699868 4700086 Zm00008a012844 Zm00004b011095,Zm00004b011096 real
exon.443859 chr5 4700402 4700806 Zm00004b011096 4700402 4700307 Zm00008a012844 Zm00004b011095,Zm00004b011096 real
exon.443860 chr5 4700194 4700307 Zm00004b011096 4700402 4700307 Zm00008a012844 Zm00004b011095,Zm00004b011096 real
exon.444680 chr5 5281556 5281998 Zm00004b011128 5281556 5286935 Zm00008a019269 Zm00004b011128,Zm00004b011129 real
exon.444681 chr5 5282574 5282632 Zm00004b011128 5281556 5286935 Zm00008a019269 Zm00004b011128,Zm00004b011129 real
exon.444682 chr5 5282736 5282828 Zm00004b011128 5281556 5286935 Zm00008a019269 Zm00004b011128,Zm00004b011129 real
exon.444683 chr5 5282917 5283201 Zm00004b011128 5281556 5286935 Zm00008a019269 Zm00004b011128,Zm00004b011129 real
exon.444684 chr5 5283320 5283381 Zm00004b011128 5281556 5286935 Zm00008a019269 Zm00004b011128,Zm00004b011129 real
exon.444685 chr5 5283516 5283572 Zm00004b011128 5281556 5286935 Zm00008a019269 Zm00004b011128,Zm00004b011129 real
exon.444686 chr5 5283861 5283901 Zm00004b011128 5281556 5286935 Zm00008a019269 Zm00004b011128,Zm00004b011129 real
exon.444687 chr5 5284118 5284185 Zm00004b011128 5281556 5286935 Zm00008a019269 Zm00004b011128,Zm00004b011129 real
exon.444688 chr5 5285040 5285096 Zm00004b011128 5281556 5286935 Zm00008a019269 Zm00004b011128,Zm00004b011129 real
exon.444689 chr5 5285190 5285307 Zm00004b011128 5281556 5286935 Zm00008a019269 Zm00004b011128,Zm00004b011129 real
exon.444690 chr5 5285649 5285760 Zm00004b011128 5281556 5286935 Zm00008a019269 Zm00004b011128,Zm00004b011129 real
exon.444691 chr5 5286515 5286935 Zm00004b011128 5281556 5286935 Zm00008a019269 Zm00004b011128,Zm00004b011129 real
exon.444710 chr5 5288331 5288596 Zm00004b011129 5288331 5290607 Zm00008a019269 Zm00004b011128,Zm00004b011129 real
exon.444711 chr5 5288664 5288711 Zm00004b011129 5288331 5290607 Zm00008a019269 Zm00004b011128,Zm00004b011129 real
exon.444712 chr5 5288858 5288949 Zm00004b011129 5288331 5290607 Zm00008a019269 Zm00004b011128,Zm00004b011129 real
exon.444713 chr5 5289015 5289087 Zm00004b011129 5288331 5290607 Zm00008a019269 Zm00004b011128,Zm00004b011129 real
exon.444714 chr5 5290060 5290095 Zm00004b011129 5288331 5290607 Zm00008a019269 Zm00004b011128,Zm00004b011129 real
exon.444715 chr5 5290219 5290305 Zm00004b011129 5288331 5290607 Zm00008a019269 Zm00004b011128,Zm00004b011129 real
exon.444716 chr5 5290536 5290607 Zm00004b011129 5288331 5290607 Zm00008a019269 Zm00004b011128,Zm00004b011129 real
exon.444888 chr5 5470410 5470661 Zm00004b011137 5470410 5470661 Zm00008a019277 Zm00004b011137,Zm00004b011138 real
exon.444891 chr5 5472515 5473130 Zm00004b011138 5472515 5471456 Zm00008a019277 Zm00004b011137,Zm00004b011138 real
exon.444892 chr5 5470836 5471456 Zm00004b011138 5472515 5471456 Zm00008a019277 Zm00004b011137,Zm00004b011138 real
exon.446964 chr5 7480474 7483211 Zm00004b011239 7480474 7487207 Zm00008a019387 Zm00004b011239,Zm00004b011240 real
exon.446965 chr5 7483498 7485418 Zm00004b011239 7480474 7487207 Zm00008a019387 Zm00004b011239,Zm00004b011240 real
exon.446966 chr5 7485520 7485619 Zm00004b011239 7480474 7487207 Zm00008a019387 Zm00004b011239,Zm00004b011240 real
exon.446967 chr5 7486115 7486156 Zm00004b011239 7480474 7487207 Zm00008a019387 Zm00004b011239,Zm00004b011240 real
exon.446968 chr5 7486244 7486285 Zm00004b011239 7480474 7487207 Zm00008a019387 Zm00004b011239,Zm00004b011240 real
exon.446969 chr5 7486525 7486661 Zm00004b011239 7480474 7487207 Zm00008a019387 Zm00004b011239,Zm00004b011240 real
exon.446970 chr5 7486793 7487207 Zm00004b011239 7480474 7487207 Zm00008a019387 Zm00004b011239,Zm00004b011240 real
exon.446978 chr5 7507418 7507684 Zm00004b011240 7507418 7507684 Zm00008a019387 Zm00004b011239,Zm00004b011240 real
exon.450657 chr5 10935078 10935263 Zm00004b011377 10935078 10924136 Zm00008a019531 Zm00004b011377,Zm00004b011378 real
exon.450658 chr5 10932916 10933095 Zm00004b011377 10935078 10924136 Zm00008a019531 Zm00004b011377,Zm00004b011378 real
exon.450659 chr5 10932550 10932819 Zm00004b011377 10935078 10924136 Zm00008a019531 Zm00004b011377,Zm00004b011378 real
exon.450660 chr5 10932105 10932311 Zm00004b011377 10935078 10924136 Zm00008a019531 Zm00004b011377,Zm00004b011378 real
exon.450661 chr5 10931467 10931715 Zm00004b011377 10935078 10924136 Zm00008a019531 Zm00004b011377,Zm00004b011378 real
exon.450662 chr5 10931317 10931390 Zm00004b011377 10935078 10924136 Zm00008a019531 Zm00004b011377,Zm00004b011378 real
exon.450663 chr5 10931065 10931182 Zm00004b011377 10935078 10924136 Zm00008a019531 Zm00004b011377,Zm00004b011378 real
exon.450664 chr5 10930677 10930811 Zm00004b011377 10935078 10924136 Zm00008a019531 Zm00004b011377,Zm00004b011378 real
exon.450665 chr5 10924847 10925073 Zm00004b011377 10935078 10924136 Zm00008a019531 Zm00004b011377,Zm00004b011378 real
exon.450666 chr5 10924063 10924136 Zm00004b011377 10935078 10924136 Zm00008a019531 Zm00004b011377,Zm00004b011378 real
exon.450677 chr5 10939502 10939954 Zm00004b011378 10939502 10939954 Zm00008a019531 Zm00004b011377,Zm00004b011378 real
exon.450834 chr5 11223155 11223229 Zm00004b011384 11223155 11228993 Zm00008a019537 Zm00004b011384,Zm00004b011386 real
exon.450835 chr5 11223302 11223442 Zm00004b011384 11223155 11228993 Zm00008a019537 Zm00004b011384,Zm00004b011386 real
exon.450836 chr5 11227284 11227494 Zm00004b011384 11223155 11228993 Zm00008a019537 Zm00004b011384,Zm00004b011386 real
exon.450837 chr5 11227591 11227676 Zm00004b011384 11223155 11228993 Zm00008a019537 Zm00004b011384,Zm00004b011386 real
exon.450838 chr5 11228807 11228895 Zm00004b011384 11223155 11228993 Zm00008a019537 Zm00004b011384,Zm00004b011386 real
exon.450839 chr5 11228990 11228993 Zm00004b011384 11223155 11228993 Zm00008a019537 Zm00004b011384,Zm00004b011386 real
exon.450865 chr5 11253068 11253175 Zm00004b011386 11253068 11254884 Zm00008a019537 Zm00004b011384,Zm00004b011386 real
exon.450866 chr5 11253269 11253325 Zm00004b011386 11253068 11254884 Zm00008a019537 Zm00004b011384,Zm00004b011386 real
exon.450867 chr5 11253416 11253589 Zm00004b011386 11253068 11254884 Zm00008a019537 Zm00004b011384,Zm00004b011386 real
exon.450868 chr5 11253739 11253816 Zm00004b011386 11253068 11254884 Zm00008a019537 Zm00004b011384,Zm00004b011386 real
exon.450869 chr5 11254270 11254431 Zm00004b011386 11253068 11254884 Zm00008a019537 Zm00004b011384,Zm00004b011386 real
exon.450870 chr5 11254516 11254884 Zm00004b011386 11253068 11254884 Zm00008a019537 Zm00004b011384,Zm00004b011386 real
exon.454253 chr5 15927809 15927859 Zm00004b011573 15927809 15930805 Zm00008a019724 Zm00004b011573,Zm00004b011574 real
exon.454254 chr5 15927991 15928122 Zm00004b011573 15927809 15930805 Zm00008a019724 Zm00004b011573,Zm00004b011574 real
exon.454255 chr5 15929380 15929445 Zm00004b011573 15927809 15930805 Zm00008a019724 Zm00004b011573,Zm00004b011574 real
exon.454256 chr5 15929924 15930061 Zm00004b011573 15927809 15930805 Zm00008a019724 Zm00004b011573,Zm00004b011574 real
exon.454257 chr5 15930431 15930481 Zm00004b011573 15927809 15930805 Zm00008a019724 Zm00004b011573,Zm00004b011574 real
exon.454258 chr5 15930800 15930805 Zm00004b011573 15927809 15930805 Zm00008a019724 Zm00004b011573,Zm00004b011574 real
exon.454277 chr5 15939707 15941488 Zm00004b011574 15939707 15960914 Zm00008a019724 Zm00004b011573,Zm00004b011574 real
exon.454278 chr5 15941596 15941742 Zm00004b011574 15939707 15960914 Zm00008a019724 Zm00004b011573,Zm00004b011574 real
exon.454279 chr5 15941932 15942042 Zm00004b011574 15939707 15960914 Zm00008a019724 Zm00004b011573,Zm00004b011574 real
exon.454280 chr5 15944393 15944461 Zm00004b011574 15939707 15960914 Zm00008a019724 Zm00004b011573,Zm00004b011574 real
exon.454281 chr5 15944716 15945465 Zm00004b011574 15939707 15960914 Zm00008a019724 Zm00004b011573,Zm00004b011574 real
exon.454282 chr5 15946217 15946384 Zm00004b011574 15939707 15960914 Zm00008a019724 Zm00004b011573,Zm00004b011574 real
exon.454283 chr5 15954852 15954915 Zm00004b011574 15939707 15960914 Zm00008a019724 Zm00004b011573,Zm00004b011574 real
exon.454284 chr5 15955083 15955204 Zm00004b011574 15939707 15960914 Zm00008a019724 Zm00004b011573,Zm00004b011574 real
exon.454285 chr5 15959076 15959345 Zm00004b011574 15939707 15960914 Zm00008a019724 Zm00004b011573,Zm00004b011574 real
exon.454286 chr5 15959572 15959706 Zm00004b011574 15939707 15960914 Zm00008a019724 Zm00004b011573,Zm00004b011574 real
exon.454287 chr5 15959806 15959870 Zm00004b011574 15939707 15960914 Zm00008a019724 Zm00004b011573,Zm00004b011574 real
exon.454288 chr5 15960478 15960619 Zm00004b011574 15939707 15960914 Zm00008a019724 Zm00004b011573,Zm00004b011574 real
exon.454289 chr5 15960747 15960914 Zm00004b011574 15939707 15960914 Zm00008a019724 Zm00004b011573,Zm00004b011574 real
exon.457689 chr5 21353650 21354360 Zm00004b011731 21353650 21354360 Zm00008a019865 Zm00004b011731,Zm00004b011732 real
exon.457691 chr5 21357858 21358682 Zm00004b011732 21357858 21358682 Zm00008a019865 Zm00004b011731,Zm00004b011732 real
exon.463056 chr5 32044491 32045978 Zm00004b011942 32044491 32045978 Zm00008a020067 Zm00004b011942,Zm00004b011943 real
exon.463061 chr5 32046647 32046886 Zm00004b011943 32046647 32049101 Zm00008a020067 Zm00004b011942,Zm00004b011943 real
exon.463062 chr5 32047071 32047191 Zm00004b011943 32046647 32049101 Zm00008a020067 Zm00004b011942,Zm00004b011943 real
exon.463063 chr5 32047891 32048065 Zm00004b011943 32046647 32049101 Zm00008a020067 Zm00004b011942,Zm00004b011943 real
exon.463064 chr5 32048576 32049101 Zm00004b011943 32046647 32049101 Zm00008a020067 Zm00004b011942,Zm00004b011943 real
exon.466825 chr5 40923391 40923876 Zm00004b012116 40923391 40921265 Zm00008a020225 Zm00004b012116,Zm00004b012117 real
exon.466826 chr5 40920697 40921265 Zm00004b012116 40923391 40921265 Zm00008a020225 Zm00004b012116,Zm00004b012117 real
exon.466839 chr5 40948109 40948592 Zm00004b012117 40948109 40932527 Zm00008a020225 Zm00004b012116,Zm00004b012117 real
exon.466840 chr5 40946482 40947174 Zm00004b012117 40948109 40932527 Zm00008a020225 Zm00004b012116,Zm00004b012117 real
exon.466841 chr5 40946137 40946225 Zm00004b012117 40948109 40932527 Zm00008a020225 Zm00004b012116,Zm00004b012117 real
exon.466842 chr5 40945903 40945972 Zm00004b012117 40948109 40932527 Zm00008a020225 Zm00004b012116,Zm00004b012117 real
exon.466843 chr5 40945751 40945834 Zm00004b012117 40948109 40932527 Zm00008a020225 Zm00004b012116,Zm00004b012117 real
exon.466844 chr5 40945569 40945659 Zm00004b012117 40948109 40932527 Zm00008a020225 Zm00004b012116,Zm00004b012117 real
exon.466845 chr5 40945394 40945487 Zm00004b012117 40948109 40932527 Zm00008a020225 Zm00004b012116,Zm00004b012117 real
exon.466846 chr5 40936874 40936996 Zm00004b012117 40948109 40932527 Zm00008a020225 Zm00004b012116,Zm00004b012117 real
exon.466847 chr5 40936723 40936789 Zm00004b012117 40948109 40932527 Zm00008a020225 Zm00004b012116,Zm00004b012117 real
exon.466848 chr5 40932605 40932733 Zm00004b012117 40948109 40932527 Zm00008a020225 Zm00004b012116,Zm00004b012117 real
exon.466849 chr5 40932409 40932527 Zm00004b012117 40948109 40932527 Zm00008a020225 Zm00004b012116,Zm00004b012117 real
exon.467171 chr5 42230632 42231108 Zm00004b012147 42230632 42233740 Zm00008a020256 Zm00004b012147,Zm00004b012148 real
exon.467172 chr5 42231247 42231505 Zm00004b012147 42230632 42233740 Zm00008a020256 Zm00004b012147,Zm00004b012148 real
exon.467173 chr5 42233282 42233359 Zm00004b012147 42230632 42233740 Zm00008a020256 Zm00004b012147,Zm00004b012148 real
exon.467174 chr5 42233529 42233687 Zm00004b012147 42230632 42233740 Zm00008a020256 Zm00004b012147,Zm00004b012148 real
exon.467175 chr5 42233732 42233740 Zm00004b012147 42230632 42233740 Zm00008a020256 Zm00004b012147,Zm00004b012148 real
exon.467189 chr5 42241105 42241155 Zm00004b012148 42241105 42256007 Zm00008a020256 Zm00004b012147,Zm00004b012148 real
exon.467190 chr5 42243377 42243528 Zm00004b012148 42241105 42256007 Zm00008a020256 Zm00004b012147,Zm00004b012148 real
exon.467191 chr5 42243656 42243766 Zm00004b012148 42241105 42256007 Zm00008a020256 Zm00004b012147,Zm00004b012148 real
exon.467192 chr5 42244014 42244381 Zm00004b012148 42241105 42256007 Zm00008a020256 Zm00004b012147,Zm00004b012148 real
exon.467193 chr5 42244978 42245093 Zm00004b012148 42241105 42256007 Zm00008a020256 Zm00004b012147,Zm00004b012148 real
exon.467194 chr5 42253682 42253868 Zm00004b012148 42241105 42256007 Zm00008a020256 Zm00004b012147,Zm00004b012148 real
exon.467195 chr5 42254190 42254443 Zm00004b012148 42241105 42256007 Zm00008a020256 Zm00004b012147,Zm00004b012148 real
exon.467196 chr5 42254560 42254757 Zm00004b012148 42241105 42256007 Zm00008a020256 Zm00004b012147,Zm00004b012148 real
exon.467197 chr5 42255581 42256007 Zm00004b012148 42241105 42256007 Zm00008a020256 Zm00004b012147,Zm00004b012148 real
exon.470851 chr5 52600710 52600786 Zm00004b012289 52600710 52599601 Zm00008a020384 Zm00004b012289,Zm00004b012290 real
exon.470852 chr5 52598998 52599601 Zm00004b012289 52600710 52599601 Zm00008a020384 Zm00004b012289,Zm00004b012290 real
exon.470856 chr5 52602822 52604050 Zm00004b012290 52602822 52602730 Zm00008a020384 Zm00004b012289,Zm00004b012290 real
exon.470857 chr5 52602178 52602730 Zm00004b012290 52602822 52602730 Zm00008a020384 Zm00004b012289,Zm00004b012290 real
exon.471153 chr5 53485574 53485853 Zm00004b012301 53485574 53483443 Zm00008a020396 Zm00004b012301,Zm00004b012302 real
exon.471154 chr5 53485417 53485436 Zm00004b012301 53485574 53483443 Zm00008a020396 Zm00004b012301,Zm00004b012302 real
exon.471155 chr5 53485048 53485123 Zm00004b012301 53485574 53483443 Zm00008a020396 Zm00004b012301,Zm00004b012302 real
exon.471156 chr5 53484343 53484482 Zm00004b012301 53485574 53483443 Zm00008a020396 Zm00004b012301,Zm00004b012302 real
exon.471157 chr5 53483617 53483754 Zm00004b012301 53485574 53483443 Zm00008a020396 Zm00004b012301,Zm00004b012302 real
exon.471158 chr5 53483303 53483443 Zm00004b012301 53485574 53483443 Zm00008a020396 Zm00004b012301,Zm00004b012302 real
exon.471168 chr5 53488236 53488361 Zm00004b012302 53488236 53486314 Zm00008a020396 Zm00004b012301,Zm00004b012302 real
exon.471169 chr5 53487711 53487786 Zm00004b012302 53488236 53486314 Zm00008a020396 Zm00004b012301,Zm00004b012302 real
exon.471170 chr5 53486390 53486442 Zm00004b012302 53488236 53486314 Zm00008a020396 Zm00004b012301,Zm00004b012302 real
exon.471171 chr5 53486204 53486314 Zm00004b012302 53488236 53486314 Zm00008a020396 Zm00004b012301,Zm00004b012302 real
exon.472184 chr5 57252996 57253008 Zm00004b012372 57252996 57252105 Zm00008a020460 Zm00004b012372,Zm00004b012373 real
exon.472185 chr5 57252877 57252887 Zm00004b012372 57252996 57252105 Zm00008a020460 Zm00004b012372,Zm00004b012373 real
exon.472186 chr5 57252689 57252723 Zm00004b012372 57252996 57252105 Zm00008a020460 Zm00004b012372,Zm00004b012373 real
exon.472187 chr5 57252178 57252607 Zm00004b012372 57252996 57252105 Zm00008a020460 Zm00004b012372,Zm00004b012373 real
exon.472188 chr5 57251992 57252105 Zm00004b012372 57252996 57252105 Zm00008a020460 Zm00004b012372,Zm00004b012373 real
exon.472198 chr5 57257350 57257611 Zm00004b012373 57257350 57254801 Zm00008a020460 Zm00004b012372,Zm00004b012373 real
exon.472199 chr5 57257143 57257201 Zm00004b012373 57257350 57254801 Zm00008a020460 Zm00004b012372,Zm00004b012373 real
exon.472200 chr5 57256090 57256148 Zm00004b012373 57257350 57254801 Zm00008a020460 Zm00004b012372,Zm00004b012373 real
exon.472201 chr5 57255087 57255231 Zm00004b012373 57257350 57254801 Zm00008a020460 Zm00004b012372,Zm00004b012373 real
exon.472202 chr5 57254727 57254801 Zm00004b012373 57257350 57254801 Zm00008a020460 Zm00004b012372,Zm00004b012373 real
exon.472897 chr5 58957757 58957983 Zm00004b012402 58957757 58957665 Zm00008a020481 Zm00004b012402,Zm00004b012403 real
exon.472898 chr5 58957479 58957665 Zm00004b012402 58957757 58957665 Zm00008a020481 Zm00004b012402,Zm00004b012403 real
exon.472906 chr5 58961243 58961543 Zm00004b012403 58961243 58959481 Zm00008a020481 Zm00004b012402,Zm00004b012403 real
exon.472907 chr5 58960814 58960925 Zm00004b012403 58961243 58959481 Zm00008a020481 Zm00004b012402,Zm00004b012403 real
exon.472908 chr5 58960659 58960733 Zm00004b012403 58961243 58959481 Zm00008a020481 Zm00004b012402,Zm00004b012403 real
exon.472909 chr5 58960467 58960555 Zm00004b012403 58961243 58959481 Zm00008a020481 Zm00004b012402,Zm00004b012403 real
exon.472910 chr5 58959912 58959970 Zm00004b012403 58961243 58959481 Zm00008a020481 Zm00004b012402,Zm00004b012403 real
exon.472911 chr5 58959405 58959481 Zm00004b012403 58961243 58959481 Zm00008a020481 Zm00004b012402,Zm00004b012403 real
exon.475339 chr5 61933689 61934361 Zm00004b012469 61933689 61938294 Zm00008a020558 Zm00004b012469,Zm00004b012470 real
exon.475340 chr5 61936001 61936189 Zm00004b012469 61933689 61938294 Zm00008a020558 Zm00004b012469,Zm00004b012470 real
exon.475341 chr5 61936279 61936434 Zm00004b012469 61933689 61938294 Zm00008a020558 Zm00004b012469,Zm00004b012470 real
exon.475342 chr5 61936627 61936764 Zm00004b012469 61933689 61938294 Zm00008a020558 Zm00004b012469,Zm00004b012470 real
exon.475343 chr5 61936880 61937032 Zm00004b012469 61933689 61938294 Zm00008a020558 Zm00004b012469,Zm00004b012470 real
exon.475344 chr5 61937965 61938294 Zm00004b012469 61933689 61938294 Zm00008a020558 Zm00004b012469,Zm00004b012470 real
exon.475372 chr5 61941620 61942116 Zm00004b012470 61941620 61944394 Zm00008a020558 Zm00004b012469,Zm00004b012470 real
exon.475373 chr5 61942241 61942425 Zm00004b012470 61941620 61944394 Zm00008a020558 Zm00004b012469,Zm00004b012470 real
exon.475374 chr5 61942542 61942782 Zm00004b012470 61941620 61944394 Zm00008a020558 Zm00004b012469,Zm00004b012470 real
exon.475375 chr5 61943687 61943823 Zm00004b012470 61941620 61944394 Zm00008a020558 Zm00004b012469,Zm00004b012470 real
exon.475376 chr5 61943922 61944394 Zm00004b012470 61941620 61944394 Zm00008a020558 Zm00004b012469,Zm00004b012470 real
exon.478564 chr5 68576359 68577571 Zm00004b012608 68576359 68578836 Zm00008a020677 Zm00004b012608,Zm00004b012610 real
exon.478565 chr5 68578732 68578836 Zm00004b012608 68576359 68578836 Zm00008a020677 Zm00004b012608,Zm00004b012610 real
exon.478592 chr5 68587826 68591042 Zm00004b012610 68587826 68595628 Zm00008a020677 Zm00004b012608,Zm00004b012610 real
exon.478593 chr5 68591624 68591681 Zm00004b012610 68587826 68595628 Zm00008a020677 Zm00004b012608,Zm00004b012610 real
exon.478594 chr5 68591858 68591914 Zm00004b012610 68587826 68595628 Zm00008a020677 Zm00004b012608,Zm00004b012610 real
exon.478595 chr5 68591990 68592235 Zm00004b012610 68587826 68595628 Zm00008a020677 Zm00004b012608,Zm00004b012610 real
exon.478596 chr5 68592279 68592333 Zm00004b012610 68587826 68595628 Zm00008a020677 Zm00004b012608,Zm00004b012610 real
exon.478597 chr5 68593092 68593213 Zm00004b012610 68587826 68595628 Zm00008a020677 Zm00004b012608,Zm00004b012610 real
exon.478598 chr5 68594049 68594113 Zm00004b012610 68587826 68595628 Zm00008a020677 Zm00004b012608,Zm00004b012610 real
exon.478599 chr5 68594190 68594246 Zm00004b012610 68587826 68595628 Zm00008a020677 Zm00004b012608,Zm00004b012610 real
exon.478600 chr5 68594343 68594436 Zm00004b012610 68587826 68595628 Zm00008a020677 Zm00004b012608,Zm00004b012610 real
exon.478601 chr5 68594828 68594968 Zm00004b012610 68587826 68595628 Zm00008a020677 Zm00004b012608,Zm00004b012610 real
exon.478602 chr5 68595064 68595628 Zm00004b012610 68587826 68595628 Zm00008a020677 Zm00004b012608,Zm00004b012610 real
exon.483172 chr5 77829098 77829481 Zm00004b012806 77829098 77833946 Zm00008a020864 Zm00004b012806,Zm00004b012807 real
exon.483173 chr5 77830458 77830795 Zm00004b012806 77829098 77833946 Zm00008a020864 Zm00004b012806,Zm00004b012807 real
exon.483174 chr5 77831076 77831161 Zm00004b012806 77829098 77833946 Zm00008a020864 Zm00004b012806,Zm00004b012807 real
exon.483175 chr5 77831274 77831420 Zm00004b012806 77829098 77833946 Zm00008a020864 Zm00004b012806,Zm00004b012807 real
exon.483176 chr5 77832442 77832544 Zm00004b012806 77829098 77833946 Zm00008a020864 Zm00004b012806,Zm00004b012807 real
exon.483177 chr5 77833609 77833721 Zm00004b012806 77829098 77833946 Zm00008a020864 Zm00004b012806,Zm00004b012807 real
exon.483178 chr5 77833854 77833946 Zm00004b012806 77829098 77833946 Zm00008a020864 Zm00004b012806,Zm00004b012807 real
exon.483191 chr5 77835346 77835424 Zm00004b012807 77835346 77837243 Zm00008a020864 Zm00004b012806,Zm00004b012807 real
exon.483192 chr5 77835478 77835586 Zm00004b012807 77835346 77837243 Zm00008a020864 Zm00004b012806,Zm00004b012807 real
exon.483193 chr5 77835880 77835913 Zm00004b012807 77835346 77837243 Zm00008a020864 Zm00004b012806,Zm00004b012807 real
exon.483194 chr5 77836216 77836264 Zm00004b012807 77835346 77837243 Zm00008a020864 Zm00004b012806,Zm00004b012807 real
exon.483195 chr5 77836877 77837038 Zm00004b012807 77835346 77837243 Zm00008a020864 Zm00004b012806,Zm00004b012807 real
exon.483196 chr5 77837098 77837243 Zm00004b012807 77835346 77837243 Zm00008a020864 Zm00004b012806,Zm00004b012807 real
exon.485988 chr5 81720529 81721272 Zm00004b012878 81720529 81721272 Zm00008a020932 Zm00004b012878,Zm00004b012880 real
exon.486000 chr5 81777522 81778506 Zm00004b012880 81777522 81776030 Zm00008a020932 Zm00004b012878,Zm00004b012880 real
exon.486001 chr5 81776541 81777407 Zm00004b012880 81777522 81776030 Zm00008a020932 Zm00004b012878,Zm00004b012880 real
exon.486002 chr5 81775927 81776030 Zm00004b012880 81777522 81776030 Zm00008a020932 Zm00004b012878,Zm00004b012880 real
exon.487305 chr5 86515468 86516805 Zm00004b012955 86515468 86516805 Zm00008a021010 Zm00004b012955,Zm00004b012956 real
exon.487311 chr5 86517311 86518299 Zm00004b012956 86517311 86519967 Zm00008a021010 Zm00004b012955,Zm00004b012956 real
exon.487312 chr5 86518414 86518558 Zm00004b012956 86517311 86519967 Zm00008a021010 Zm00004b012955,Zm00004b012956 real
exon.487313 chr5 86518642 86518893 Zm00004b012956 86517311 86519967 Zm00008a021010 Zm00004b012955,Zm00004b012956 real
exon.487314 chr5 86518992 86519301 Zm00004b012956 86517311 86519967 Zm00008a021010 Zm00004b012955,Zm00004b012956 real
exon.487315 chr5 86519393 86519967 Zm00004b012956 86517311 86519967 Zm00008a021010 Zm00004b012955,Zm00004b012956 real
exon.488036 chr5 89871614 89871916 Zm00004b013005 89871614 89876401 Zm00008a021064 Zm00004b013005,Zm00004b013006 real
exon.488037 chr5 89872536 89872662 Zm00004b013005 89871614 89876401 Zm00008a021064 Zm00004b013005,Zm00004b013006 real
exon.488038 chr5 89872761 89872816 Zm00004b013005 89871614 89876401 Zm00008a021064 Zm00004b013005,Zm00004b013006 real
exon.488039 chr5 89872905 89872961 Zm00004b013005 89871614 89876401 Zm00008a021064 Zm00004b013005,Zm00004b013006 real
exon.488040 chr5 89873058 89873169 Zm00004b013005 89871614 89876401 Zm00008a021064 Zm00004b013005,Zm00004b013006 real
exon.488041 chr5 89873264 89873301 Zm00004b013005 89871614 89876401 Zm00008a021064 Zm00004b013005,Zm00004b013006 real
exon.488042 chr5 89873414 89873515 Zm00004b013005 89871614 89876401 Zm00008a021064 Zm00004b013005,Zm00004b013006 real
exon.488043 chr5 89873612 89873668 Zm00004b013005 89871614 89876401 Zm00008a021064 Zm00004b013005,Zm00004b013006 real
exon.488044 chr5 89873757 89873828 Zm00004b013005 89871614 89876401 Zm00008a021064 Zm00004b013005,Zm00004b013006 real
exon.488045 chr5 89873974 89874075 Zm00004b013005 89871614 89876401 Zm00008a021064 Zm00004b013005,Zm00004b013006 real
exon.488046 chr5 89874185 89874380 Zm00004b013005 89871614 89876401 Zm00008a021064 Zm00004b013005,Zm00004b013006 real
exon.488047 chr5 89874653 89874759 Zm00004b013005 89871614 89876401 Zm00008a021064 Zm00004b013005,Zm00004b013006 real
exon.488048 chr5 89875499 89875693 Zm00004b013005 89871614 89876401 Zm00008a021064 Zm00004b013005,Zm00004b013006 real
exon.488049 chr5 89875807 89875893 Zm00004b013005 89871614 89876401 Zm00008a021064 Zm00004b013005,Zm00004b013006 real
exon.488050 chr5 89876169 89876273 Zm00004b013005 89871614 89876401 Zm00008a021064 Zm00004b013005,Zm00004b013006 real
exon.488051 chr5 89876375 89876401 Zm00004b013005 89871614 89876401 Zm00008a021064 Zm00004b013005,Zm00004b013006 real
exon.488071 chr5 89881621 89881700 Zm00004b013006 89881621 89884024 Zm00008a021064 Zm00004b013005,Zm00004b013006 real
exon.488072 chr5 89882569 89882647 Zm00004b013006 89881621 89884024 Zm00008a021064 Zm00004b013005,Zm00004b013006 real
exon.488073 chr5 89883278 89883366 Zm00004b013006 89881621 89884024 Zm00008a021064 Zm00004b013005,Zm00004b013006 real
exon.488074 chr5 89883454 89884024 Zm00004b013006 89881621 89884024 Zm00008a021064 Zm00004b013005,Zm00004b013006 real
exon.489070 chr5 93308338 93308567 Zm00004b013051 93308338 93309092 Zm00008a021107 Zm00004b013051,Zm00004b013052 real
exon.489071 chr5 93308673 93309092 Zm00004b013051 93308338 93309092 Zm00008a021107 Zm00004b013051,Zm00004b013052 real
exon.489074 chr5 93310941 93311522 Zm00004b013052 93310941 93311522 Zm00008a021107 Zm00004b013051,Zm00004b013052 real
exon.492234 chr5 116765079 116765369 Zm00004b013227 116765079 116765907 Zm00008a021275 Zm00004b013227,Zm00004b013228,Zm00004b013229 real
exon.492235 chr5 116765485 116765580 Zm00004b013227 116765079 116765907 Zm00008a021275 Zm00004b013227,Zm00004b013228,Zm00004b013229 real
exon.492236 chr5 116765887 116765907 Zm00004b013227 116765079 116765907 Zm00008a021275 Zm00004b013227,Zm00004b013228,Zm00004b013229 real
exon.492273 chr5 116791173 116791226 Zm00004b013228 116791173 116822257 Zm00008a021275 Zm00004b013227,Zm00004b013228,Zm00004b013229 real
exon.492274 chr5 116792367 116792441 Zm00004b013228 116791173 116822257 Zm00008a021275 Zm00004b013227,Zm00004b013228,Zm00004b013229 real
exon.492275 chr5 116792730 116792840 Zm00004b013228 116791173 116822257 Zm00008a021275 Zm00004b013227,Zm00004b013228,Zm00004b013229 real
exon.492276 chr5 116793144 116793215 Zm00004b013228 116791173 116822257 Zm00008a021275 Zm00004b013227,Zm00004b013228,Zm00004b013229 real
exon.492277 chr5 116793275 116793434 Zm00004b013228 116791173 116822257 Zm00008a021275 Zm00004b013227,Zm00004b013228,Zm00004b013229 real
exon.492278 chr5 116793608 116793690 Zm00004b013228 116791173 116822257 Zm00008a021275 Zm00004b013227,Zm00004b013228,Zm00004b013229 real
exon.492279 chr5 116793805 116793927 Zm00004b013228 116791173 116822257 Zm00008a021275 Zm00004b013227,Zm00004b013228,Zm00004b013229 real
exon.492280 chr5 116794022 116794083 Zm00004b013228 116791173 116822257 Zm00008a021275 Zm00004b013227,Zm00004b013228,Zm00004b013229 real
exon.492281 chr5 116795816 116796134 Zm00004b013228 116791173 116822257 Zm00008a021275 Zm00004b013227,Zm00004b013228,Zm00004b013229 real
exon.492282 chr5 116796471 116796560 Zm00004b013228 116791173 116822257 Zm00008a021275 Zm00004b013227,Zm00004b013228,Zm00004b013229 real
exon.492283 chr5 116796933 116797088 Zm00004b013228 116791173 116822257 Zm00008a021275 Zm00004b013227,Zm00004b013228,Zm00004b013229 real
exon.492284 chr5 116798533 116798649 Zm00004b013228 116791173 116822257 Zm00008a021275 Zm00004b013227,Zm00004b013228,Zm00004b013229 real
exon.492285 chr5 116798726 116798932 Zm00004b013228 116791173 116822257 Zm00008a021275 Zm00004b013227,Zm00004b013228,Zm00004b013229 real
exon.492286 chr5 116799555 116799656 Zm00004b013228 116791173 116822257 Zm00008a021275 Zm00004b013227,Zm00004b013228,Zm00004b013229 real
exon.492287 chr5 116806399 116806529 Zm00004b013228 116791173 116822257 Zm00008a021275 Zm00004b013227,Zm00004b013228,Zm00004b013229 real
exon.492288 chr5 116806608 116806727 Zm00004b013228 116791173 116822257 Zm00008a021275 Zm00004b013227,Zm00004b013228,Zm00004b013229 real
exon.492289 chr5 116806913 116807018 Zm00004b013228 116791173 116822257 Zm00008a021275 Zm00004b013227,Zm00004b013228,Zm00004b013229 real
exon.492290 chr5 116807737 116807934 Zm00004b013228 116791173 116822257 Zm00008a021275 Zm00004b013227,Zm00004b013228,Zm00004b013229 real
exon.492291 chr5 116808021 116808139 Zm00004b013228 116791173 116822257 Zm00008a021275 Zm00004b013227,Zm00004b013228,Zm00004b013229 real
exon.492292 chr5 116808282 116808387 Zm00004b013228 116791173 116822257 Zm00008a021275 Zm00004b013227,Zm00004b013228,Zm00004b013229 real
exon.492293 chr5 116808949 116809035 Zm00004b013228 116791173 116822257 Zm00008a021275 Zm00004b013227,Zm00004b013228,Zm00004b013229 real
exon.492294 chr5 116809117 116809194 Zm00004b013228 116791173 116822257 Zm00008a021275 Zm00004b013227,Zm00004b013228,Zm00004b013229 real
exon.492295 chr5 116809402 116809596 Zm00004b013228 116791173 116822257 Zm00008a021275 Zm00004b013227,Zm00004b013228,Zm00004b013229 real
exon.492296 chr5 116810153 116810245 Zm00004b013228 116791173 116822257 Zm00008a021275 Zm00004b013227,Zm00004b013228,Zm00004b013229 real
exon.492297 chr5 116810308 116810421 Zm00004b013228 116791173 116822257 Zm00008a021275 Zm00004b013227,Zm00004b013228,Zm00004b013229 real
exon.492298 chr5 116810512 116810670 Zm00004b013228 116791173 116822257 Zm00008a021275 Zm00004b013227,Zm00004b013228,Zm00004b013229 real
exon.492299 chr5 116810758 116810813 Zm00004b013228 116791173 116822257 Zm00008a021275 Zm00004b013227,Zm00004b013228,Zm00004b013229 real
exon.492300 chr5 116810887 116810959 Zm00004b013228 116791173 116822257 Zm00008a021275 Zm00004b013227,Zm00004b013228,Zm00004b013229 real
exon.492301 chr5 116811054 116811244 Zm00004b013228 116791173 116822257 Zm00008a021275 Zm00004b013227,Zm00004b013228,Zm00004b013229 real
exon.492302 chr5 116811354 116811486 Zm00004b013228 116791173 116822257 Zm00008a021275 Zm00004b013227,Zm00004b013228,Zm00004b013229 real
exon.492303 chr5 116811561 116811638 Zm00004b013228 116791173 116822257 Zm00008a021275 Zm00004b013227,Zm00004b013228,Zm00004b013229 real
exon.492304 chr5 116813779 116813943 Zm00004b013228 116791173 116822257 Zm00008a021275 Zm00004b013227,Zm00004b013228,Zm00004b013229 real
exon.492305 chr5 116820215 116821246 Zm00004b013228 116791173 116822257 Zm00008a021275 Zm00004b013227,Zm00004b013228,Zm00004b013229 real
exon.492306 chr5 116821562 116822257 Zm00004b013228 116791173 116822257 Zm00008a021275 Zm00004b013227,Zm00004b013228,Zm00004b013229 real
exon.492349 chr5 116827950 116828012 Zm00004b013229 116827950 116831652 Zm00008a021275 Zm00004b013227,Zm00004b013228,Zm00004b013229 real
exon.492350 chr5 116828083 116828205 Zm00004b013229 116827950 116831652 Zm00008a021275 Zm00004b013227,Zm00004b013228,Zm00004b013229 real
exon.492351 chr5 116828297 116828389 Zm00004b013229 116827950 116831652 Zm00008a021275 Zm00004b013227,Zm00004b013228,Zm00004b013229 real
exon.492352 chr5 116828506 116828628 Zm00004b013229 116827950 116831652 Zm00008a021275 Zm00004b013227,Zm00004b013228,Zm00004b013229 real
exon.492353 chr5 116828841 116828941 Zm00004b013229 116827950 116831652 Zm00008a021275 Zm00004b013227,Zm00004b013228,Zm00004b013229 real
exon.492354 chr5 116829048 116829167 Zm00004b013229 116827950 116831652 Zm00008a021275 Zm00004b013227,Zm00004b013228,Zm00004b013229 real
exon.492355 chr5 116829258 116829333 Zm00004b013229 116827950 116831652 Zm00008a021275 Zm00004b013227,Zm00004b013228,Zm00004b013229 real
exon.492356 chr5 116829946 116830641 Zm00004b013229 116827950 116831652 Zm00008a021275 Zm00004b013227,Zm00004b013228,Zm00004b013229 real
exon.492357 chr5 116830957 116831652 Zm00004b013229 116827950 116831652 Zm00008a021275 Zm00004b013227,Zm00004b013228,Zm00004b013229 real
exon.493582 chr5 126110987 126111084 Zm00004b013292 126110987 126108887 Zm00008a021333 Zm00004b013292,Zm00004b013293 real
exon.493583 chr5 126110696 126110788 Zm00004b013292 126110987 126108887 Zm00008a021333 Zm00004b013292,Zm00004b013293 real
exon.493584 chr5 126110543 126110590 Zm00004b013292 126110987 126108887 Zm00008a021333 Zm00004b013292,Zm00004b013293 real
exon.493585 chr5 126110388 126110465 Zm00004b013292 126110987 126108887 Zm00008a021333 Zm00004b013292,Zm00004b013293 real
exon.493586 chr5 126110178 126110301 Zm00004b013292 126110987 126108887 Zm00008a021333 Zm00004b013292,Zm00004b013293 real
exon.493587 chr5 126109322 126109413 Zm00004b013292 126110987 126108887 Zm00008a021333 Zm00004b013292,Zm00004b013293 real
exon.493588 chr5 126109135 126109234 Zm00004b013292 126110987 126108887 Zm00008a021333 Zm00004b013292,Zm00004b013293 real
exon.493589 chr5 126108967 126109052 Zm00004b013292 126110987 126108887 Zm00008a021333 Zm00004b013292,Zm00004b013293 real
exon.493590 chr5 126108825 126108887 Zm00004b013292 126110987 126108887 Zm00008a021333 Zm00004b013292,Zm00004b013293 real
exon.493604 chr5 126113146 126113599 Zm00004b013293 126113146 126112147 Zm00008a021333 Zm00004b013292,Zm00004b013293 real
exon.493605 chr5 126112693 126112863 Zm00004b013293 126113146 126112147 Zm00008a021333 Zm00004b013292,Zm00004b013293 real
exon.493606 chr5 126112449 126112544 Zm00004b013293 126113146 126112147 Zm00008a021333 Zm00004b013292,Zm00004b013293 real
exon.493607 chr5 126112227 126112358 Zm00004b013293 126113146 126112147 Zm00008a021333 Zm00004b013292,Zm00004b013293 real
exon.493608 chr5 126111852 126112147 Zm00004b013293 126113146 126112147 Zm00008a021333 Zm00004b013292,Zm00004b013293 real
exon.495397 chr5 135297486 135297694 Zm00004b013386 135297486 135298033 Zm00008a021415 Zm00004b013386,Zm00004b013387 real
exon.495398 chr5 135297795 135298033 Zm00004b013386 135297486 135298033 Zm00008a021415 Zm00004b013386,Zm00004b013387 real
exon.495407 chr5 135298077 135298135 Zm00004b013387 135298077 135299972 Zm00008a021415 Zm00004b013386,Zm00004b013387 real
exon.495408 chr5 135298525 135298618 Zm00004b013387 135298077 135299972 Zm00008a021415 Zm00004b013386,Zm00004b013387 real
exon.495409 chr5 135298708 135298920 Zm00004b013387 135298077 135299972 Zm00008a021415 Zm00004b013386,Zm00004b013387 real
exon.495410 chr5 135299045 135299092 Zm00004b013387 135298077 135299972 Zm00008a021415 Zm00004b013386,Zm00004b013387 real
exon.495411 chr5 135299203 135299310 Zm00004b013387 135298077 135299972 Zm00008a021415 Zm00004b013386,Zm00004b013387 real
exon.495412 chr5 135299412 135299552 Zm00004b013387 135298077 135299972 Zm00008a021415 Zm00004b013386,Zm00004b013387 real
exon.495413 chr5 135299662 135299972 Zm00004b013387 135298077 135299972 Zm00008a021415 Zm00004b013386,Zm00004b013387 real
exon.499959 chr5 155877024 155877145 Zm00004b013656 155877024 155879033 Zm00008a021668 Zm00004b013656,Zm00004b013657 real
exon.499960 chr5 155878949 155879033 Zm00004b013656 155877024 155879033 Zm00008a021668 Zm00004b013656,Zm00004b013657 real
exon.499970 chr5 155880187 155880195 Zm00004b013657 155880187 155890061 Zm00008a021668 Zm00004b013656,Zm00004b013657 real
exon.499971 chr5 155889092 155889599 Zm00004b013657 155880187 155890061 Zm00008a021668 Zm00004b013656,Zm00004b013657 real
exon.499972 chr5 155889681 155890061 Zm00004b013657 155880187 155890061 Zm00008a021668 Zm00004b013656,Zm00004b013657 real
exon.500737 chr5 158548927 158549420 Zm00004b013695 158548927 158550028 Zm00008a021686 Zm00004b013695,Zm00004b013696 real
exon.500738 chr5 158549567 158550028 Zm00004b013695 158548927 158550028 Zm00008a021686 Zm00004b013695,Zm00004b013696 real
exon.500741 chr5 158550244 158550678 Zm00004b013696 158550244 158550678 Zm00008a021686 Zm00004b013695,Zm00004b013696 real
exon.503696 chr5 164103973 164104945 Zm00004b013801 164103973 164109647 Zm00008a021785 Zm00004b013801,Zm00004b013803 real
exon.503697 chr5 164107549 164107798 Zm00004b013801 164103973 164109647 Zm00008a021785 Zm00004b013801,Zm00004b013803 real
exon.503698 chr5 164107894 164108698 Zm00004b013801 164103973 164109647 Zm00008a021785 Zm00004b013801,Zm00004b013803 real
exon.503699 chr5 164109179 164109300 Zm00004b013801 164103973 164109647 Zm00008a021785 Zm00004b013801,Zm00004b013803 real
exon.503700 chr5 164109379 164109463 Zm00004b013801 164103973 164109647 Zm00008a021785 Zm00004b013801,Zm00004b013803 real
exon.503701 chr5 164109633 164109647 Zm00004b013801 164103973 164109647 Zm00008a021785 Zm00004b013801,Zm00004b013803 real
exon.503737 chr5 164112436 164112507 Zm00004b013803 164112436 164116748 Zm00008a021785 Zm00004b013801,Zm00004b013803 real
exon.503738 chr5 164114566 164114950 Zm00004b013803 164112436 164116748 Zm00008a021785 Zm00004b013801,Zm00004b013803 real
exon.503739 chr5 164115104 164115227 Zm00004b013803 164112436 164116748 Zm00008a021785 Zm00004b013801,Zm00004b013803 real
exon.503740 chr5 164115304 164115634 Zm00004b013803 164112436 164116748 Zm00008a021785 Zm00004b013801,Zm00004b013803 real
exon.503741 chr5 164115966 164116748 Zm00004b013803 164112436 164116748 Zm00008a021785 Zm00004b013801,Zm00004b013803 real
exon.510965 chr5 180546328 180546985 Zm00004b014182 180546328 180547905 Zm00008a022134 Zm00004b014182,Zm00004b014183 real
exon.510966 chr5 180547812 180547905 Zm00004b014182 180546328 180547905 Zm00008a022134 Zm00004b014182,Zm00004b014183 real
exon.510974 chr5 180554287 180554294 Zm00004b014183 180554287 180558445 Zm00008a022134 Zm00004b014182,Zm00004b014183 real
exon.510975 chr5 180554718 180554868 Zm00004b014183 180554287 180558445 Zm00008a022134 Zm00004b014182,Zm00004b014183 real
exon.510976 chr5 180555678 180555773 Zm00004b014183 180554287 180558445 Zm00008a022134 Zm00004b014182,Zm00004b014183 real
exon.510977 chr5 180555855 180555896 Zm00004b014183 180554287 180558445 Zm00008a022134 Zm00004b014182,Zm00004b014183 real
exon.510978 chr5 180555981 180556064 Zm00004b014183 180554287 180558445 Zm00008a022134 Zm00004b014182,Zm00004b014183 real
exon.510979 chr5 180556142 180558445 Zm00004b014183 180554287 180558445 Zm00008a022134 Zm00004b014182,Zm00004b014183 real
exon.512475 chr5 183218714 183218925 Zm00004b014262 183218714 183224912 Zm00008a022213 Zm00004b014262,Zm00004b014263 real
exon.512476 chr5 183223751 183224094 Zm00004b014262 183218714 183224912 Zm00008a022213 Zm00004b014262,Zm00004b014263 real
exon.512477 chr5 183224175 183224275 Zm00004b014262 183218714 183224912 Zm00008a022213 Zm00004b014262,Zm00004b014263 real
exon.512478 chr5 183224495 183224681 Zm00004b014262 183218714 183224912 Zm00008a022213 Zm00004b014262,Zm00004b014263 real
exon.512479 chr5 183224769 183224912 Zm00004b014262 183218714 183224912 Zm00008a022213 Zm00004b014262,Zm00004b014263 real
exon.512487 chr5 183226996 183227044 Zm00004b014263 183226996 183228793 Zm00008a022213 Zm00004b014262,Zm00004b014263 real
exon.512488 chr5 183228184 183228350 Zm00004b014263 183226996 183228793 Zm00008a022213 Zm00004b014262,Zm00004b014263 real
exon.512489 chr5 183228431 183228793 Zm00004b014263 183226996 183228793 Zm00008a022213 Zm00004b014262,Zm00004b014263 real
exon.512629 chr5 183766223 183766387 Zm00004b014275 183766223 183769772 Zm00008a022224 Zm00004b014275,Zm00004b014276 real
exon.512630 chr5 183766509 183766835 Zm00004b014275 183766223 183769772 Zm00008a022224 Zm00004b014275,Zm00004b014276 real
exon.512631 chr5 183767244 183767360 Zm00004b014275 183766223 183769772 Zm00008a022224 Zm00004b014275,Zm00004b014276 real
exon.512632 chr5 183767462 183767674 Zm00004b014275 183766223 183769772 Zm00008a022224 Zm00004b014275,Zm00004b014276 real
exon.512633 chr5 183767974 183768072 Zm00004b014275 183766223 183769772 Zm00008a022224 Zm00004b014275,Zm00004b014276 real
exon.512634 chr5 183768164 183768194 Zm00004b014275 183766223 183769772 Zm00008a022224 Zm00004b014275,Zm00004b014276 real
exon.512635 chr5 183768514 183768628 Zm00004b014275 183766223 183769772 Zm00008a022224 Zm00004b014275,Zm00004b014276 real
exon.512636 chr5 183769330 183769772 Zm00004b014275 183766223 183769772 Zm00008a022224 Zm00004b014275,Zm00004b014276 real
exon.512647 chr5 183770071 183771390 Zm00004b014276 183770071 183774743 Zm00008a022224 Zm00004b014275,Zm00004b014276 real
exon.512648 chr5 183773213 183773593 Zm00004b014276 183770071 183774743 Zm00008a022224 Zm00004b014275,Zm00004b014276 real
exon.512649 chr5 183774022 183774743 Zm00004b014276 183770071 183774743 Zm00008a022224 Zm00004b014275,Zm00004b014276 real
exon.518381 chr5 192238720 192241012 Zm00004b014527 192238720 192234189 Zm00008a022447 Zm00004b014527,Zm00004b014528 real
exon.518382 chr5 192237646 192237853 Zm00004b014527 192238720 192234189 Zm00008a022447 Zm00004b014527,Zm00004b014528 real
exon.518383 chr5 192235991 192236710 Zm00004b014527 192238720 192234189 Zm00008a022447 Zm00004b014527,Zm00004b014528 real
exon.518384 chr5 192234269 192235861 Zm00004b014527 192238720 192234189 Zm00008a022447 Zm00004b014527,Zm00004b014528 real
exon.518385 chr5 192233489 192234189 Zm00004b014527 192238720 192234189 Zm00008a022447 Zm00004b014527,Zm00004b014528 real
exon.518393 chr5 192270228 192270597 Zm00004b014528 192270228 192269578 Zm00008a022447 Zm00004b014527,Zm00004b014528 real
exon.518394 chr5 192269923 192270054 Zm00004b014528 192270228 192269578 Zm00008a022447 Zm00004b014527,Zm00004b014528 real
exon.518395 chr5 192269149 192269578 Zm00004b014528 192270228 192269578 Zm00008a022447 Zm00004b014527,Zm00004b014528 real
exon.519352 chr5 194570430 194571587 Zm00004b014582 194570430 194577074 Zm00008a022500 Zm00004b014582,Zm00004b014583 real
exon.519353 chr5 194572308 194572355 Zm00004b014582 194570430 194577074 Zm00008a022500 Zm00004b014582,Zm00004b014583 real
exon.519354 chr5 194572467 194572514 Zm00004b014582 194570430 194577074 Zm00008a022500 Zm00004b014582,Zm00004b014583 real
exon.519355 chr5 194575917 194575988 Zm00004b014582 194570430 194577074 Zm00008a022500 Zm00004b014582,Zm00004b014583 real
exon.519356 chr5 194576081 194576236 Zm00004b014582 194570430 194577074 Zm00008a022500 Zm00004b014582,Zm00004b014583 real
exon.519357 chr5 194576349 194576452 Zm00004b014582 194570430 194577074 Zm00008a022500 Zm00004b014582,Zm00004b014583 real
exon.519358 chr5 194576544 194577074 Zm00004b014582 194570430 194577074 Zm00008a022500 Zm00004b014582,Zm00004b014583 real
exon.519371 chr5 194581435 194581554 Zm00004b014583 194581435 194584080 Zm00008a022500 Zm00004b014582,Zm00004b014583 real
exon.519372 chr5 194582010 194582057 Zm00004b014583 194581435 194584080 Zm00008a022500 Zm00004b014582,Zm00004b014583 real
exon.519373 chr5 194582170 194582217 Zm00004b014583 194581435 194584080 Zm00008a022500 Zm00004b014582,Zm00004b014583 real
exon.519374 chr5 194582662 194582733 Zm00004b014583 194581435 194584080 Zm00008a022500 Zm00004b014582,Zm00004b014583 real
exon.519375 chr5 194582820 194582975 Zm00004b014583 194581435 194584080 Zm00008a022500 Zm00004b014582,Zm00004b014583 real
exon.519376 chr5 194583515 194584080 Zm00004b014583 194581435 194584080 Zm00008a022500 Zm00004b014582,Zm00004b014583 real
exon.523159 chr5 202569888 202569947 Zm00004b014812 202569888 202572991 Zm00008a022716 Zm00004b014812,Zm00004b014813 real
exon.523160 chr5 202570507 202570723 Zm00004b014812 202569888 202572991 Zm00008a022716 Zm00004b014812,Zm00004b014813 real
exon.523161 chr5 202570926 202571143 Zm00004b014812 202569888 202572991 Zm00008a022716 Zm00004b014812,Zm00004b014813 real
exon.523162 chr5 202571281 202572991 Zm00004b014812 202569888 202572991 Zm00008a022716 Zm00004b014812,Zm00004b014813 real
exon.523172 chr5 202574643 202575109 Zm00004b014813 202574643 202580145 Zm00008a022716 Zm00004b014812,Zm00004b014813 real
exon.523173 chr5 202577656 202577826 Zm00004b014813 202574643 202580145 Zm00008a022716 Zm00004b014812,Zm00004b014813 real
exon.523174 chr5 202577924 202578017 Zm00004b014813 202574643 202580145 Zm00008a022716 Zm00004b014812,Zm00004b014813 real
exon.523175 chr5 202578366 202578583 Zm00004b014813 202574643 202580145 Zm00008a022716 Zm00004b014812,Zm00004b014813 real
exon.523176 chr5 202578677 202579069 Zm00004b014813 202574643 202580145 Zm00008a022716 Zm00004b014812,Zm00004b014813 real
exon.523177 chr5 202579156 202580145 Zm00004b014813 202574643 202580145 Zm00008a022716 Zm00004b014812,Zm00004b014813 real
exon.526607 chr5 207219573 207219735 Zm00004b014948 207219573 207217755 Zm00008a022847 Zm00004b014948,Zm00004b014949 real
exon.526608 chr5 207217400 207217755 Zm00004b014948 207219573 207217755 Zm00008a022847 Zm00004b014948,Zm00004b014949 real
exon.526621 chr5 207229647 207230067 Zm00004b014949 207229647 207224421 Zm00008a022847 Zm00004b014948,Zm00004b014949 real
exon.526622 chr5 207229141 207229236 Zm00004b014949 207229647 207224421 Zm00008a022847 Zm00004b014948,Zm00004b014949 real
exon.526623 chr5 207228732 207229047 Zm00004b014949 207229647 207224421 Zm00008a022847 Zm00004b014948,Zm00004b014949 real
exon.526624 chr5 207228544 207228643 Zm00004b014949 207229647 207224421 Zm00008a022847 Zm00004b014948,Zm00004b014949 real
exon.526625 chr5 207228114 207228380 Zm00004b014949 207229647 207224421 Zm00008a022847 Zm00004b014948,Zm00004b014949 real
exon.526626 chr5 207227201 207227278 Zm00004b014949 207229647 207224421 Zm00008a022847 Zm00004b014948,Zm00004b014949 real
exon.526627 chr5 207226284 207226403 Zm00004b014949 207229647 207224421 Zm00008a022847 Zm00004b014948,Zm00004b014949 real
exon.526628 chr5 207225919 207226081 Zm00004b014949 207229647 207224421 Zm00008a022847 Zm00004b014948,Zm00004b014949 real
exon.526629 chr5 207225451 207225809 Zm00004b014949 207229647 207224421 Zm00008a022847 Zm00004b014948,Zm00004b014949 real
exon.526630 chr5 207224612 207224686 Zm00004b014949 207229647 207224421 Zm00008a022847 Zm00004b014948,Zm00004b014949 real
exon.526631 chr5 207224401 207224421 Zm00004b014949 207229647 207224421 Zm00008a022847 Zm00004b014948,Zm00004b014949 real
exon.527958 chr5 209093100 209093612 Zm00004b015017 209093100 209095208 Zm00008a022912 Zm00004b015017,Zm00004b015018 real
exon.527959 chr5 209093725 209093810 Zm00004b015017 209093100 209095208 Zm00008a022912 Zm00004b015017,Zm00004b015018 real
exon.527960 chr5 209093903 209094058 Zm00004b015017 209093100 209095208 Zm00008a022912 Zm00004b015017,Zm00004b015018 real
exon.527961 chr5 209094100 209094242 Zm00004b015017 209093100 209095208 Zm00008a022912 Zm00004b015017,Zm00004b015018 real
exon.527962 chr5 209094376 209095208 Zm00004b015017 209093100 209095208 Zm00008a022912 Zm00004b015017,Zm00004b015018 real
exon.527993 chr5 209096595 209096602 Zm00004b015018 209096595 209099050 Zm00008a022912 Zm00004b015017,Zm00004b015018 real
exon.527994 chr5 209097096 209097466 Zm00004b015018 209096595 209099050 Zm00008a022912 Zm00004b015017,Zm00004b015018 real
exon.527995 chr5 209097568 209097653 Zm00004b015018 209096595 209099050 Zm00008a022912 Zm00004b015017,Zm00004b015018 real
exon.527996 chr5 209098148 209098242 Zm00004b015018 209096595 209099050 Zm00008a022912 Zm00004b015017,Zm00004b015018 real
exon.527997 chr5 209098334 209098459 Zm00004b015018 209096595 209099050 Zm00008a022912 Zm00004b015017,Zm00004b015018 real
exon.527998 chr5 209098580 209099050 Zm00004b015018 209096595 209099050 Zm00008a022912 Zm00004b015017,Zm00004b015018 real
exon.529643 chr5 210747807 210748346 Zm00004b015080 210747807 210748346 Zm00008a022964 Zm00004b015080,Zm00004b015081 real
exon.529645 chr5 210758592 210760829 Zm00004b015081 210758592 210760829 Zm00008a022964 Zm00004b015080,Zm00004b015081 real
exon.530511 chr5 211856455 211856714 Zm00004b015120 211856455 211859871 Zm00008a022995 Zm00004b015120,Zm00004b015122 real
exon.530512 chr5 211858178 211858292 Zm00004b015120 211856455 211859871 Zm00008a022995 Zm00004b015120,Zm00004b015122 real
exon.530513 chr5 211859352 211859432 Zm00004b015120 211856455 211859871 Zm00008a022995 Zm00004b015120,Zm00004b015122 real
exon.530514 chr5 211859507 211859595 Zm00004b015120 211856455 211859871 Zm00008a022995 Zm00004b015120,Zm00004b015122 real
exon.530515 chr5 211859682 211859871 Zm00004b015120 211856455 211859871 Zm00008a022995 Zm00004b015120,Zm00004b015122 real
exon.530524 chr5 211864588 211864658 Zm00004b015122 211864588 211870013 Zm00008a022995 Zm00004b015120,Zm00004b015122 real
exon.530525 chr5 211869752 211870013 Zm00004b015122 211864588 211870013 Zm00008a022995 Zm00004b015120,Zm00004b015122 real
exon.530534 chr5 211887793 211887888 Zm00004b015124 211887793 211887713 Zm00008a022997 Zm00004b015124,Zm00004b015125 real
exon.530535 chr5 211885644 211887713 Zm00004b015124 211887793 211887713 Zm00008a022997 Zm00004b015124,Zm00004b015125 real
exon.530539 chr5 211891471 211891926 Zm00004b015125 211891471 211891386 Zm00008a022997 Zm00004b015124,Zm00004b015125 real
exon.530540 chr5 211891238 211891386 Zm00004b015125 211891471 211891386 Zm00008a022997 Zm00004b015124,Zm00004b015125 real
exon.532214 chr5 214446877 214447044 Zm00004b015226 214446877 214449481 Zm00008a023112 Zm00004b015226,Zm00004b015227 real
exon.532215 chr5 214447878 214447964 Zm00004b015226 214446877 214449481 Zm00008a023112 Zm00004b015226,Zm00004b015227 real
exon.532216 chr5 214448062 214448154 Zm00004b015226 214446877 214449481 Zm00008a023112 Zm00004b015226,Zm00004b015227 real
exon.532217 chr5 214449105 214449188 Zm00004b015226 214446877 214449481 Zm00008a023112 Zm00004b015226,Zm00004b015227 real
exon.532218 chr5 214449404 214449481 Zm00004b015226 214446877 214449481 Zm00008a023112 Zm00004b015226,Zm00004b015227 real
exon.532233 chr5 214463101 214463170 Zm00004b015227 214463101 214465967 Zm00008a023112 Zm00004b015226,Zm00004b015227 real
exon.532234 chr5 214463379 214463524 Zm00004b015227 214463101 214465967 Zm00008a023112 Zm00004b015226,Zm00004b015227 real
exon.532235 chr5 214463610 214463734 Zm00004b015227 214463101 214465967 Zm00008a023112 Zm00004b015226,Zm00004b015227 real
exon.532236 chr5 214463858 214463951 Zm00004b015227 214463101 214465967 Zm00008a023112 Zm00004b015226,Zm00004b015227 real
exon.532237 chr5 214464039 214464058 Zm00004b015227 214463101 214465967 Zm00008a023112 Zm00004b015226,Zm00004b015227 real
exon.532238 chr5 214464355 214464516 Zm00004b015227 214463101 214465967 Zm00008a023112 Zm00004b015226,Zm00004b015227 real
exon.532239 chr5 214464607 214464733 Zm00004b015227 214463101 214465967 Zm00008a023112 Zm00004b015226,Zm00004b015227 real
exon.532240 chr5 214464896 214465118 Zm00004b015227 214463101 214465967 Zm00008a023112 Zm00004b015226,Zm00004b015227 real
exon.532241 chr5 214465180 214465367 Zm00004b015227 214463101 214465967 Zm00008a023112 Zm00004b015226,Zm00004b015227 real
exon.532242 chr5 214465452 214465967 Zm00004b015227 214463101 214465967 Zm00008a023112 Zm00004b015226,Zm00004b015227 real
exon.533481 chr5 215805777 215805885 Zm00004b015280 215805777 215810037 Zm00008a023162 Zm00004b015280,Zm00004b015281 real
exon.533482 chr5 215806531 215806672 Zm00004b015280 215805777 215810037 Zm00008a023162 Zm00004b015280,Zm00004b015281 real
exon.533483 chr5 215806763 215806834 Zm00004b015280 215805777 215810037 Zm00008a023162 Zm00004b015280,Zm00004b015281 real
exon.533484 chr5 215806923 215806994 Zm00004b015280 215805777 215810037 Zm00008a023162 Zm00004b015280,Zm00004b015281 real
exon.533485 chr5 215807241 215807312 Zm00004b015280 215805777 215810037 Zm00008a023162 Zm00004b015280,Zm00004b015281 real
exon.533486 chr5 215807405 215807476 Zm00004b015280 215805777 215810037 Zm00008a023162 Zm00004b015280,Zm00004b015281 real
exon.533487 chr5 215807540 215807611 Zm00004b015280 215805777 215810037 Zm00008a023162 Zm00004b015280,Zm00004b015281 real
exon.533488 chr5 215807735 215807863 Zm00004b015280 215805777 215810037 Zm00008a023162 Zm00004b015280,Zm00004b015281 real
exon.533489 chr5 215807950 215808021 Zm00004b015280 215805777 215810037 Zm00008a023162 Zm00004b015280,Zm00004b015281 real
exon.533490 chr5 215808101 215808169 Zm00004b015280 215805777 215810037 Zm00008a023162 Zm00004b015280,Zm00004b015281 real
exon.533491 chr5 215808261 215808332 Zm00004b015280 215805777 215810037 Zm00008a023162 Zm00004b015280,Zm00004b015281 real
exon.533492 chr5 215808437 215808508 Zm00004b015280 215805777 215810037 Zm00008a023162 Zm00004b015280,Zm00004b015281 real
exon.533493 chr5 215808660 215808731 Zm00004b015280 215805777 215810037 Zm00008a023162 Zm00004b015280,Zm00004b015281 real
exon.533494 chr5 215808809 215808880 Zm00004b015280 215805777 215810037 Zm00008a023162 Zm00004b015280,Zm00004b015281 real
exon.533495 chr5 215808976 215809047 Zm00004b015280 215805777 215810037 Zm00008a023162 Zm00004b015280,Zm00004b015281 real
exon.533496 chr5 215809125 215809196 Zm00004b015280 215805777 215810037 Zm00008a023162 Zm00004b015280,Zm00004b015281 real
exon.533497 chr5 215809317 215809388 Zm00004b015280 215805777 215810037 Zm00008a023162 Zm00004b015280,Zm00004b015281 real
exon.533498 chr5 215809470 215809541 Zm00004b015280 215805777 215810037 Zm00008a023162 Zm00004b015280,Zm00004b015281 real
exon.533499 chr5 215809618 215809689 Zm00004b015280 215805777 215810037 Zm00008a023162 Zm00004b015280,Zm00004b015281 real
exon.533500 chr5 215809812 215809883 Zm00004b015280 215805777 215810037 Zm00008a023162 Zm00004b015280,Zm00004b015281 real
exon.533501 chr5 215810001 215810037 Zm00004b015280 215805777 215810037 Zm00008a023162 Zm00004b015280,Zm00004b015281 real
exon.533524 chr5 215817766 215818107 Zm00004b015281 215817766 215821454 Zm00008a023162 Zm00004b015280,Zm00004b015281 real
exon.533525 chr5 215821215 215821454 Zm00004b015281 215817766 215821454 Zm00008a023162 Zm00004b015280,Zm00004b015281 real
exon.537738 chr5 218650976 218651347 Zm00004b015410 218650976 218647012 Zm00008a023279 Zm00004b015410,Zm00004b015411 real
exon.537739 chr5 218650024 218650184 Zm00004b015410 218650976 218647012 Zm00008a023279 Zm00004b015410,Zm00004b015411 real
exon.537740 chr5 218649806 218649900 Zm00004b015410 218650976 218647012 Zm00008a023279 Zm00004b015410,Zm00004b015411 real
exon.537741 chr5 218649525 218649624 Zm00004b015410 218650976 218647012 Zm00008a023279 Zm00004b015410,Zm00004b015411 real
exon.537742 chr5 218648555 218648706 Zm00004b015410 218650976 218647012 Zm00008a023279 Zm00004b015410,Zm00004b015411 real
exon.537743 chr5 218646730 218647012 Zm00004b015410 218650976 218647012 Zm00008a023279 Zm00004b015410,Zm00004b015411 real
exon.537757 chr5 218658642 218658643 Zm00004b015411 218658642 218652877 Zm00008a023279 Zm00004b015410,Zm00004b015411 real
exon.537758 chr5 218658304 218658580 Zm00004b015411 218658642 218652877 Zm00008a023279 Zm00004b015410,Zm00004b015411 real
exon.537759 chr5 218655170 218655262 Zm00004b015411 218658642 218652877 Zm00008a023279 Zm00004b015410,Zm00004b015411 real
exon.537760 chr5 218654845 218654966 Zm00004b015411 218658642 218652877 Zm00008a023279 Zm00004b015410,Zm00004b015411 real
exon.537761 chr5 218653887 218654082 Zm00004b015411 218658642 218652877 Zm00008a023279 Zm00004b015410,Zm00004b015411 real
exon.537762 chr5 218653302 218653383 Zm00004b015411 218658642 218652877 Zm00008a023279 Zm00004b015410,Zm00004b015411 real
exon.537763 chr5 218652992 218653142 Zm00004b015411 218658642 218652877 Zm00008a023279 Zm00004b015410,Zm00004b015411 real
exon.537764 chr5 218652817 218652877 Zm00004b015411 218658642 218652877 Zm00008a023279 Zm00004b015410,Zm00004b015411 real
exon.551360 chr6 31974023 31974535 Zm00004b028710 31974023 31975997 Zm00008a023876 Zm00004b028710,Zm00004b028711 real
exon.551361 chr6 31974633 31974719 Zm00004b028710 31974023 31975997 Zm00008a023876 Zm00004b028710,Zm00004b028711 real
exon.551362 chr6 31975225 31975260 Zm00004b028710 31974023 31975997 Zm00008a023876 Zm00004b028710,Zm00004b028711 real
exon.551363 chr6 31975633 31975744 Zm00004b028710 31974023 31975997 Zm00008a023876 Zm00004b028710,Zm00004b028711 real
exon.551364 chr6 31975850 31975920 Zm00004b028710 31974023 31975997 Zm00008a023876 Zm00004b028710,Zm00004b028711 real
exon.551365 chr6 31975983 31975997 Zm00004b028710 31974023 31975997 Zm00008a023876 Zm00004b028710,Zm00004b028711 real
exon.551380 chr6 31989888 31989925 Zm00004b028711 31989888 31993009 Zm00008a023876 Zm00004b028710,Zm00004b028711 real
exon.551381 chr6 31990540 31990640 Zm00004b028711 31989888 31993009 Zm00008a023876 Zm00004b028710,Zm00004b028711 real
exon.551382 chr6 31991310 31991369 Zm00004b028711 31989888 31993009 Zm00008a023876 Zm00004b028710,Zm00004b028711 real
exon.551383 chr6 31991484 31991517 Zm00004b028711 31989888 31993009 Zm00008a023876 Zm00004b028710,Zm00004b028711 real
exon.551384 chr6 31991643 31991741 Zm00004b028711 31989888 31993009 Zm00008a023876 Zm00004b028710,Zm00004b028711 real
exon.551385 chr6 31991843 31991902 Zm00004b028711 31989888 31993009 Zm00008a023876 Zm00004b028710,Zm00004b028711 real
exon.551386 chr6 31992013 31992263 Zm00004b028711 31989888 31993009 Zm00008a023876 Zm00004b028710,Zm00004b028711 real
exon.551387 chr6 31992367 31992563 Zm00004b028711 31989888 31993009 Zm00008a023876 Zm00004b028710,Zm00004b028711 real
exon.551388 chr6 31992674 31993009 Zm00004b028711 31989888 31993009 Zm00008a023876 Zm00004b028710,Zm00004b028711 real
exon.552045 chr6 34390545 34391132 Zm00004b028746 34390545 34391132 Zm00008a023898 Zm00004b028746,Zm00004b028747,Zm00004b028748 real
exon.552049 chr6 34393785 34393973 Zm00004b028747 34393785 34392190 Zm00008a023898 Zm00004b028746,Zm00004b028747,Zm00004b028748 real
exon.552050 chr6 34393031 34393113 Zm00004b028747 34393785 34392190 Zm00008a023898 Zm00004b028746,Zm00004b028747,Zm00004b028748 real
exon.552051 chr6 34391497 34392190 Zm00004b028747 34393785 34392190 Zm00008a023898 Zm00004b028746,Zm00004b028747,Zm00004b028748 real
exon.552058 chr6 34405999 34406187 Zm00004b028748 34405999 34401306 Zm00008a023898 Zm00004b028746,Zm00004b028747,Zm00004b028748 real
exon.552059 chr6 34405245 34405327 Zm00004b028748 34405999 34401306 Zm00008a023898 Zm00004b028746,Zm00004b028747,Zm00004b028748 real
exon.552060 chr6 34403903 34404404 Zm00004b028748 34405999 34401306 Zm00008a023898 Zm00004b028746,Zm00004b028747,Zm00004b028748 real
exon.552061 chr6 34400695 34401306 Zm00004b028748 34405999 34401306 Zm00008a023898 Zm00004b028746,Zm00004b028747,Zm00004b028748 real
exon.552362 chr6 36261332 36261474 Zm00004b028768 36261332 36259743 Zm00008a023918 Zm00004b028768,Zm00004b028769 real
exon.552363 chr6 36261206 36261246 Zm00004b028768 36261332 36259743 Zm00008a023918 Zm00004b028768,Zm00004b028769 real
exon.552364 chr6 36261017 36261091 Zm00004b028768 36261332 36259743 Zm00008a023918 Zm00004b028768,Zm00004b028769 real
exon.552365 chr6 36259854 36259958 Zm00004b028768 36261332 36259743 Zm00008a023918 Zm00004b028768,Zm00004b028769 real
exon.552366 chr6 36259203 36259743 Zm00004b028768 36261332 36259743 Zm00008a023918 Zm00004b028768,Zm00004b028769 real
exon.552373 chr6 36265374 36265850 Zm00004b028769 36265374 36264298 Zm00008a023918 Zm00004b028768,Zm00004b028769 real
exon.552374 chr6 36261553 36264298 Zm00004b028769 36265374 36264298 Zm00008a023918 Zm00004b028768,Zm00004b028769 real
exon.554587 chr6 44560352 44560390 Zm00004b028842 44560352 44558170 Zm00008a024009 Zm00004b028842,Zm00004b028843 real
exon.554588 chr6 44560114 44560207 Zm00004b028842 44560352 44558170 Zm00008a024009 Zm00004b028842,Zm00004b028843 real
exon.554589 chr6 44559987 44560019 Zm00004b028842 44560352 44558170 Zm00008a024009 Zm00004b028842,Zm00004b028843 real
exon.554590 chr6 44559527 44559673 Zm00004b028842 44560352 44558170 Zm00008a024009 Zm00004b028842,Zm00004b028843 real
exon.554591 chr6 44559199 44559329 Zm00004b028842 44560352 44558170 Zm00008a024009 Zm00004b028842,Zm00004b028843 real
exon.554592 chr6 44558945 44559082 Zm00004b028842 44560352 44558170 Zm00008a024009 Zm00004b028842,Zm00004b028843 real
exon.554593 chr6 44558751 44558849 Zm00004b028842 44560352 44558170 Zm00008a024009 Zm00004b028842,Zm00004b028843 real
exon.554594 chr6 44557649 44558170 Zm00004b028842 44560352 44558170 Zm00008a024009 Zm00004b028842,Zm00004b028843 real
exon.554604 chr6 44584829 44584975 Zm00004b028843 44584829 44578028 Zm00008a024009 Zm00004b028842,Zm00004b028843 real
exon.554605 chr6 44577666 44578028 Zm00004b028843 44584829 44578028 Zm00008a024009 Zm00004b028842,Zm00004b028843 real
exon.559714 chr6 67723684 67724030 Zm00004b029033 67723684 67724608 Zm00008a024208 Zm00004b029033,Zm00004b029035 real
exon.559715 chr6 67724423 67724608 Zm00004b029033 67723684 67724608 Zm00008a024208 Zm00004b029033,Zm00004b029035 real
exon.559786 chr6 67726333 67726554 Zm00004b029035 67726333 67731389 Zm00008a024208 Zm00004b029033,Zm00004b029035 real
exon.559787 chr6 67727817 67727888 Zm00004b029035 67726333 67731389 Zm00008a024208 Zm00004b029033,Zm00004b029035 real
exon.559788 chr6 67729637 67729830 Zm00004b029035 67726333 67731389 Zm00008a024208 Zm00004b029033,Zm00004b029035 real
exon.559789 chr6 67730420 67730542 Zm00004b029035 67726333 67731389 Zm00008a024208 Zm00004b029033,Zm00004b029035 real
exon.559790 chr6 67730639 67731389 Zm00004b029035 67726333 67731389 Zm00008a024208 Zm00004b029033,Zm00004b029035 real
exon.560180 chr6 70461845 70462110 Zm00004b029062 70461845 70470963 Zm00008a024235 Zm00004b029062,Zm00004b029064 real
exon.560181 chr6 70462185 70463099 Zm00004b029062 70461845 70470963 Zm00008a024235 Zm00004b029062,Zm00004b029064 real
exon.560182 chr6 70463178 70463379 Zm00004b029062 70461845 70470963 Zm00008a024235 Zm00004b029062,Zm00004b029064 real
exon.560183 chr6 70467996 70468260 Zm00004b029062 70461845 70470963 Zm00008a024235 Zm00004b029062,Zm00004b029064 real
exon.560184 chr6 70469982 70470033 Zm00004b029062 70461845 70470963 Zm00008a024235 Zm00004b029062,Zm00004b029064 real
exon.560185 chr6 70470524 70470669 Zm00004b029062 70461845 70470963 Zm00008a024235 Zm00004b029062,Zm00004b029064 real
exon.560186 chr6 70470768 70470963 Zm00004b029062 70461845 70470963 Zm00008a024235 Zm00004b029062,Zm00004b029064 real
exon.560218 chr6 70471221 70471270 Zm00004b029064 70471221 70474731 Zm00008a024235 Zm00004b029062,Zm00004b029064 real
exon.560219 chr6 70471401 70471671 Zm00004b029064 70471221 70474731 Zm00008a024235 Zm00004b029062,Zm00004b029064 real
exon.560220 chr6 70471765 70471848 Zm00004b029064 70471221 70474731 Zm00008a024235 Zm00004b029062,Zm00004b029064 real
exon.560221 chr6 70472243 70472425 Zm00004b029064 70471221 70474731 Zm00008a024235 Zm00004b029062,Zm00004b029064 real
exon.560222 chr6 70472645 70472907 Zm00004b029064 70471221 70474731 Zm00008a024235 Zm00004b029062,Zm00004b029064 real
exon.560223 chr6 70474424 70474731 Zm00004b029064 70471221 70474731 Zm00008a024235 Zm00004b029062,Zm00004b029064 real
exon.560867 chr6 72890969 72891296 Zm00004b029092 72890969 72891778 Zm00008a024262 Zm00004b029092,Zm00004b029093 real
exon.560868 chr6 72891413 72891589 Zm00004b029092 72890969 72891778 Zm00008a024262 Zm00004b029092,Zm00004b029093 real
exon.560869 chr6 72891723 72891778 Zm00004b029092 72890969 72891778 Zm00008a024262 Zm00004b029092,Zm00004b029093 real
exon.560876 chr6 72891783 72891985 Zm00004b029093 72891783 72892578 Zm00008a024262 Zm00004b029092,Zm00004b029093 real
exon.560877 chr6 72892161 72892213 Zm00004b029093 72891783 72892578 Zm00008a024262 Zm00004b029092,Zm00004b029093 real
exon.560878 chr6 72892332 72892432 Zm00004b029093 72891783 72892578 Zm00008a024262 Zm00004b029092,Zm00004b029093 real
exon.560879 chr6 72892525 72892578 Zm00004b029093 72891783 72892578 Zm00008a024262 Zm00004b029092,Zm00004b029093 real
exon.563749 chr6 82719036 82719422 Zm00004b029231 82719036 82720408 Zm00008a024416 Zm00004b029231,Zm00004b029232 real
exon.563750 chr6 82719634 82720041 Zm00004b029231 82719036 82720408 Zm00008a024416 Zm00004b029231,Zm00004b029232 real
exon.563751 chr6 82720187 82720408 Zm00004b029231 82719036 82720408 Zm00008a024416 Zm00004b029231,Zm00004b029232 real
exon.563759 chr6 82720750 82720769 Zm00004b029232 82720750 82722958 Zm00008a024416 Zm00004b029231,Zm00004b029232 real
exon.563760 chr6 82720862 82720940 Zm00004b029232 82720750 82722958 Zm00008a024416 Zm00004b029231,Zm00004b029232 real
exon.563761 chr6 82722003 82722097 Zm00004b029232 82720750 82722958 Zm00008a024416 Zm00004b029231,Zm00004b029232 real
exon.563762 chr6 82722487 82722878 Zm00004b029232 82720750 82722958 Zm00008a024416 Zm00004b029231,Zm00004b029232 real
exon.563763 chr6 82722913 82722958 Zm00004b029232 82720750 82722958 Zm00008a024416 Zm00004b029231,Zm00004b029232 real
exon.565024 chr6 85356795 85356995 Zm00004b029283 85356795 85357285 Zm00008a024471 Zm00004b029283,Zm00004b029284 real
exon.565025 chr6 85357124 85357285 Zm00004b029283 85356795 85357285 Zm00008a024471 Zm00004b029283,Zm00004b029284 real
exon.565028 chr6 85380128 85380766 Zm00004b029284 85380128 85380766 Zm00008a024471 Zm00004b029283,Zm00004b029284 real
exon.567854 chr6 91444711 91444962 Zm00004b029390 91444711 91444962 Zm00008a024580 Zm00004b029390,Zm00004b029391 real
exon.567858 chr6 91446499 91447075 Zm00004b029391 91446499 91445901 Zm00008a024580 Zm00004b029390,Zm00004b029391 real
exon.567859 chr6 91445966 91446235 Zm00004b029391 91446499 91445901 Zm00008a024580 Zm00004b029390,Zm00004b029391 real
exon.567860 chr6 91445882 91445901 Zm00004b029391 91446499 91445901 Zm00008a024580 Zm00004b029390,Zm00004b029391 real
exon.573811 chr6 103375508 103375555 Zm00004b029634 103375508 103376016 Zm00008a024822 Zm00004b029634,Zm00004b029635 real
exon.573812 chr6 103375768 103376016 Zm00004b029634 103375508 103376016 Zm00008a024822 Zm00004b029634,Zm00004b029635 real
exon.573816 chr6 103376088 103376404 Zm00004b029635 103376088 103379579 Zm00008a024822 Zm00004b029634,Zm00004b029635 real
exon.573817 chr6 103379291 103379579 Zm00004b029635 103376088 103379579 Zm00008a024822 Zm00004b029634,Zm00004b029635 real
exon.584112 chr6 123449112 123449372 Zm00004b030039 123449112 123449372 Zm00008a025245 Zm00004b030039,Zm00004b030040 real
exon.584114 chr6 123456665 123456961 Zm00004b030040 123456665 123456961 Zm00008a025245 Zm00004b030039,Zm00004b030040 real
exon.586159 chr6 127108185 127108295 Zm00004b030111 127108185 127106384 Zm00008a025312 Zm00004b030111,Zm00004b030112 real
exon.586160 chr6 127107610 127107669 Zm00004b030111 127108185 127106384 Zm00008a025312 Zm00004b030111,Zm00004b030112 real
exon.586161 chr6 127107435 127107528 Zm00004b030111 127108185 127106384 Zm00008a025312 Zm00004b030111,Zm00004b030112 real
exon.586162 chr6 127107103 127107316 Zm00004b030111 127108185 127106384 Zm00008a025312 Zm00004b030111,Zm00004b030112 real
exon.586163 chr6 127106828 127106969 Zm00004b030111 127108185 127106384 Zm00008a025312 Zm00004b030111,Zm00004b030112 real
exon.586164 chr6 127106502 127106630 Zm00004b030111 127108185 127106384 Zm00008a025312 Zm00004b030111,Zm00004b030112 real
exon.586165 chr6 127105991 127106384 Zm00004b030111 127108185 127106384 Zm00008a025312 Zm00004b030111,Zm00004b030112 real
exon.586196 chr6 127114531 127114641 Zm00004b030112 127114531 127112730 Zm00008a025312 Zm00004b030111,Zm00004b030112 real
exon.586197 chr6 127113956 127114015 Zm00004b030112 127114531 127112730 Zm00008a025312 Zm00004b030111,Zm00004b030112 real
exon.586198 chr6 127113781 127113874 Zm00004b030112 127114531 127112730 Zm00008a025312 Zm00004b030111,Zm00004b030112 real
exon.586199 chr6 127113449 127113662 Zm00004b030112 127114531 127112730 Zm00008a025312 Zm00004b030111,Zm00004b030112 real
exon.586200 chr6 127113174 127113315 Zm00004b030112 127114531 127112730 Zm00008a025312 Zm00004b030111,Zm00004b030112 real
exon.586201 chr6 127112806 127112976 Zm00004b030112 127114531 127112730 Zm00008a025312 Zm00004b030111,Zm00004b030112 real
exon.586202 chr6 127112337 127112730 Zm00004b030112 127114531 127112730 Zm00008a025312 Zm00004b030111,Zm00004b030112 real
exon.589496 chr6 135156890 135158548 Zm00004b030284 135156890 135158548 Zm00008a025485 Zm00004b030284,Zm00004b030285 real
exon.589498 chr6 135291027 135293480 Zm00004b030285 135291027 135293480 Zm00008a025485 Zm00004b030284,Zm00004b030285 real
exon.591095 chr6 137470763 137470988 Zm00004b030340 137470763 137483614 Zm00008a025553 Zm00004b030340,Zm00004b030341 real
exon.591096 chr6 137471062 137471126 Zm00004b030340 137470763 137483614 Zm00008a025553 Zm00004b030340,Zm00004b030341 real
exon.591097 chr6 137471346 137471688 Zm00004b030340 137470763 137483614 Zm00008a025553 Zm00004b030340,Zm00004b030341 real
exon.591098 chr6 137472187 137472253 Zm00004b030340 137470763 137483614 Zm00008a025553 Zm00004b030340,Zm00004b030341 real
exon.591099 chr6 137472354 137472507 Zm00004b030340 137470763 137483614 Zm00008a025553 Zm00004b030340,Zm00004b030341 real
exon.591100 chr6 137473389 137473556 Zm00004b030340 137470763 137483614 Zm00008a025553 Zm00004b030340,Zm00004b030341 real
exon.591101 chr6 137473647 137473757 Zm00004b030340 137470763 137483614 Zm00008a025553 Zm00004b030340,Zm00004b030341 real
exon.591102 chr6 137473854 137474063 Zm00004b030340 137470763 137483614 Zm00008a025553 Zm00004b030340,Zm00004b030341 real
exon.591103 chr6 137474158 137474259 Zm00004b030340 137470763 137483614 Zm00008a025553 Zm00004b030340,Zm00004b030341 real
exon.591104 chr6 137476017 137476247 Zm00004b030340 137470763 137483614 Zm00008a025553 Zm00004b030340,Zm00004b030341 real
exon.591105 chr6 137476882 137476956 Zm00004b030340 137470763 137483614 Zm00008a025553 Zm00004b030340,Zm00004b030341 real
exon.591106 chr6 137477132 137477203 Zm00004b030340 137470763 137483614 Zm00008a025553 Zm00004b030340,Zm00004b030341 real
exon.591107 chr6 137478079 137478264 Zm00004b030340 137470763 137483614 Zm00008a025553 Zm00004b030340,Zm00004b030341 real
exon.591108 chr6 137478349 137478507 Zm00004b030340 137470763 137483614 Zm00008a025553 Zm00004b030340,Zm00004b030341 real
exon.591109 chr6 137478703 137478795 Zm00004b030340 137470763 137483614 Zm00008a025553 Zm00004b030340,Zm00004b030341 real
exon.591110 chr6 137481407 137481478 Zm00004b030340 137470763 137483614 Zm00008a025553 Zm00004b030340,Zm00004b030341 real
exon.591111 chr6 137483076 137483193 Zm00004b030340 137470763 137483614 Zm00008a025553 Zm00004b030340,Zm00004b030341 real
exon.591112 chr6 137483415 137483614 Zm00004b030340 137470763 137483614 Zm00008a025553 Zm00004b030340,Zm00004b030341 real
exon.591134 chr6 137500700 137500787 Zm00004b030341 137500700 137502017 Zm00008a025553 Zm00004b030340,Zm00004b030341 real
exon.591135 chr6 137501090 137501197 Zm00004b030341 137500700 137502017 Zm00008a025553 Zm00004b030340,Zm00004b030341 real
exon.591136 chr6 137501271 137501377 Zm00004b030341 137500700 137502017 Zm00008a025553 Zm00004b030340,Zm00004b030341 real
exon.591137 chr6 137501763 137502017 Zm00004b030341 137500700 137502017 Zm00008a025553 Zm00004b030340,Zm00004b030341 real
exon.591498 chr6 138514253 138515635 Zm00004b030366 138514253 138515635 Zm00008a025575 Zm00004b030366,Zm00004b030367 real
exon.591513 chr6 138520280 138520459 Zm00004b030367 138520280 138523608 Zm00008a025575 Zm00004b030366,Zm00004b030367 real
exon.591514 chr6 138520545 138522647 Zm00004b030367 138520280 138523608 Zm00008a025575 Zm00004b030366,Zm00004b030367 real
exon.591515 chr6 138523100 138523608 Zm00004b030367 138520280 138523608 Zm00008a025575 Zm00004b030366,Zm00004b030367 real
exon.592371 chr6 140345774 140345916 Zm00004b030401 140345774 140327174 Zm00008a025608 Zm00004b030401,Zm00004b030402 real
exon.592372 chr6 140345415 140345597 Zm00004b030401 140345774 140327174 Zm00008a025608 Zm00004b030401,Zm00004b030402 real
exon.592373 chr6 140344747 140344899 Zm00004b030401 140345774 140327174 Zm00008a025608 Zm00004b030401,Zm00004b030402 real
exon.592374 chr6 140344530 140344682 Zm00004b030401 140345774 140327174 Zm00008a025608 Zm00004b030401,Zm00004b030402 real
exon.592375 chr6 140344378 140344449 Zm00004b030401 140345774 140327174 Zm00008a025608 Zm00004b030401,Zm00004b030402 real
exon.592376 chr6 140344031 140344092 Zm00004b030401 140345774 140327174 Zm00008a025608 Zm00004b030401,Zm00004b030402 real
exon.592377 chr6 140343833 140343930 Zm00004b030401 140345774 140327174 Zm00008a025608 Zm00004b030401,Zm00004b030402 real
exon.592378 chr6 140343274 140343374 Zm00004b030401 140345774 140327174 Zm00008a025608 Zm00004b030401,Zm00004b030402 real
exon.592379 chr6 140343124 140343189 Zm00004b030401 140345774 140327174 Zm00008a025608 Zm00004b030401,Zm00004b030402 real
exon.592380 chr6 140340842 140340910 Zm00004b030401 140345774 140327174 Zm00008a025608 Zm00004b030401,Zm00004b030402 real
exon.592381 chr6 140340655 140340765 Zm00004b030401 140345774 140327174 Zm00008a025608 Zm00004b030401,Zm00004b030402 real
exon.592382 chr6 140340436 140340576 Zm00004b030401 140345774 140327174 Zm00008a025608 Zm00004b030401,Zm00004b030402 real
exon.592383 chr6 140340219 140340347 Zm00004b030401 140345774 140327174 Zm00008a025608 Zm00004b030401,Zm00004b030402 real
exon.592384 chr6 140339957 140340107 Zm00004b030401 140345774 140327174 Zm00008a025608 Zm00004b030401,Zm00004b030402 real
exon.592385 chr6 140339664 140339878 Zm00004b030401 140345774 140327174 Zm00008a025608 Zm00004b030401,Zm00004b030402 real
exon.592386 chr6 140332593 140332799 Zm00004b030401 140345774 140327174 Zm00008a025608 Zm00004b030401,Zm00004b030402 real
exon.592387 chr6 140331874 140331987 Zm00004b030401 140345774 140327174 Zm00008a025608 Zm00004b030401,Zm00004b030402 real
exon.592388 chr6 140331612 140331803 Zm00004b030401 140345774 140327174 Zm00008a025608 Zm00004b030401,Zm00004b030402 real
exon.592389 chr6 140331264 140331344 Zm00004b030401 140345774 140327174 Zm00008a025608 Zm00004b030401,Zm00004b030402 real
exon.592390 chr6 140331106 140331180 Zm00004b030401 140345774 140327174 Zm00008a025608 Zm00004b030401,Zm00004b030402 real
exon.592391 chr6 140330957 140331023 Zm00004b030401 140345774 140327174 Zm00008a025608 Zm00004b030401,Zm00004b030402 real
exon.592392 chr6 140330648 140330808 Zm00004b030401 140345774 140327174 Zm00008a025608 Zm00004b030401,Zm00004b030402 real
exon.592393 chr6 140329896 140330069 Zm00004b030401 140345774 140327174 Zm00008a025608 Zm00004b030401,Zm00004b030402 real
exon.592394 chr6 140329683 140329811 Zm00004b030401 140345774 140327174 Zm00008a025608 Zm00004b030401,Zm00004b030402 real
exon.592395 chr6 140329514 140329597 Zm00004b030401 140345774 140327174 Zm00008a025608 Zm00004b030401,Zm00004b030402 real
exon.592396 chr6 140329380 140329441 Zm00004b030401 140345774 140327174 Zm00008a025608 Zm00004b030401,Zm00004b030402 real
exon.592397 chr6 140329220 140329292 Zm00004b030401 140345774 140327174 Zm00008a025608 Zm00004b030401,Zm00004b030402 real
exon.592398 chr6 140328684 140328818 Zm00004b030401 140345774 140327174 Zm00008a025608 Zm00004b030401,Zm00004b030402 real
exon.592399 chr6 140328029 140328202 Zm00004b030401 140345774 140327174 Zm00008a025608 Zm00004b030401,Zm00004b030402 real
exon.592400 chr6 140327734 140327940 Zm00004b030401 140345774 140327174 Zm00008a025608 Zm00004b030401,Zm00004b030402 real
exon.592401 chr6 140327201 140327566 Zm00004b030401 140345774 140327174 Zm00008a025608 Zm00004b030401,Zm00004b030402 real
exon.592402 chr6 140327083 140327174 Zm00004b030401 140345774 140327174 Zm00008a025608 Zm00004b030401,Zm00004b030402 real
exon.592536 chr6 140386840 140387295 Zm00004b030402 140386840 140354007 Zm00008a025608 Zm00004b030401,Zm00004b030402 real
exon.592537 chr6 140386701 140386756 Zm00004b030402 140386840 140354007 Zm00008a025608 Zm00004b030401,Zm00004b030402 real
exon.592538 chr6 140385742 140386080 Zm00004b030402 140386840 140354007 Zm00008a025608 Zm00004b030401,Zm00004b030402 real
exon.592539 chr6 140385594 140385668 Zm00004b030402 140386840 140354007 Zm00008a025608 Zm00004b030401,Zm00004b030402 real
exon.592540 chr6 140384634 140384806 Zm00004b030402 140386840 140354007 Zm00008a025608 Zm00004b030401,Zm00004b030402 real
exon.592541 chr6 140383320 140383418 Zm00004b030402 140386840 140354007 Zm00008a025608 Zm00004b030401,Zm00004b030402 real
exon.592542 chr6 140382904 140383063 Zm00004b030402 140386840 140354007 Zm00008a025608 Zm00004b030401,Zm00004b030402 real
exon.592543 chr6 140382636 140382779 Zm00004b030402 140386840 140354007 Zm00008a025608 Zm00004b030401,Zm00004b030402 real
exon.592544 chr6 140382381 140382553 Zm00004b030402 140386840 140354007 Zm00008a025608 Zm00004b030401,Zm00004b030402 real
exon.592545 chr6 140382106 140382301 Zm00004b030402 140386840 140354007 Zm00008a025608 Zm00004b030401,Zm00004b030402 real
exon.592546 chr6 140381837 140382034 Zm00004b030402 140386840 140354007 Zm00008a025608 Zm00004b030401,Zm00004b030402 real
exon.592547 chr6 140377746 140377898 Zm00004b030402 140386840 140354007 Zm00008a025608 Zm00004b030401,Zm00004b030402 real
exon.592548 chr6 140376681 140376802 Zm00004b030402 140386840 140354007 Zm00008a025608 Zm00004b030401,Zm00004b030402 real
exon.592549 chr6 140370841 140370940 Zm00004b030402 140386840 140354007 Zm00008a025608 Zm00004b030401,Zm00004b030402 real
exon.592550 chr6 140370674 140370769 Zm00004b030402 140386840 140354007 Zm00008a025608 Zm00004b030401,Zm00004b030402 real
exon.592551 chr6 140370461 140370591 Zm00004b030402 140386840 140354007 Zm00008a025608 Zm00004b030401,Zm00004b030402 real
exon.592552 chr6 140366436 140366538 Zm00004b030402 140386840 140354007 Zm00008a025608 Zm00004b030401,Zm00004b030402 real
exon.592553 chr6 140366165 140366347 Zm00004b030402 140386840 140354007 Zm00008a025608 Zm00004b030401,Zm00004b030402 real
exon.592554 chr6 140365996 140366088 Zm00004b030402 140386840 140354007 Zm00008a025608 Zm00004b030401,Zm00004b030402 real
exon.592555 chr6 140365834 140365869 Zm00004b030402 140386840 140354007 Zm00008a025608 Zm00004b030401,Zm00004b030402 real
exon.592556 chr6 140362974 140363075 Zm00004b030402 140386840 140354007 Zm00008a025608 Zm00004b030401,Zm00004b030402 real
exon.592557 chr6 140362772 140362882 Zm00004b030402 140386840 140354007 Zm00008a025608 Zm00004b030401,Zm00004b030402 real
exon.592558 chr6 140354341 140354503 Zm00004b030402 140386840 140354007 Zm00008a025608 Zm00004b030401,Zm00004b030402 real
exon.592559 chr6 140354126 140354247 Zm00004b030402 140386840 140354007 Zm00008a025608 Zm00004b030401,Zm00004b030402 real
exon.592560 chr6 140353951 140354007 Zm00004b030402 140386840 140354007 Zm00008a025608 Zm00004b030401,Zm00004b030402 real
exon.593419 chr6 141413663 141413722 Zm00004b030428 141413663 141403168 Zm00008a025638 Zm00004b030428,Zm00004b030430 real
exon.593420 chr6 141407875 141408015 Zm00004b030428 141413663 141403168 Zm00008a025638 Zm00004b030428,Zm00004b030430 real
exon.593421 chr6 141407599 141407772 Zm00004b030428 141413663 141403168 Zm00008a025638 Zm00004b030428,Zm00004b030430 real
exon.593422 chr6 141404249 141404312 Zm00004b030428 141413663 141403168 Zm00008a025638 Zm00004b030428,Zm00004b030430 real
exon.593423 chr6 141404033 141404172 Zm00004b030428 141413663 141403168 Zm00008a025638 Zm00004b030428,Zm00004b030430 real
exon.593424 chr6 141403787 141403939 Zm00004b030428 141413663 141403168 Zm00008a025638 Zm00004b030428,Zm00004b030430 real
exon.593425 chr6 141403591 141403707 Zm00004b030428 141413663 141403168 Zm00008a025638 Zm00004b030428,Zm00004b030430 real
exon.593426 chr6 141403403 141403501 Zm00004b030428 141413663 141403168 Zm00008a025638 Zm00004b030428,Zm00004b030430 real
exon.593427 chr6 141402384 141403168 Zm00004b030428 141413663 141403168 Zm00008a025638 Zm00004b030428,Zm00004b030430 real
exon.593467 chr6 141462360 141462789 Zm00004b030430 141462360 141420448 Zm00008a025638 Zm00004b030428,Zm00004b030430 real
exon.593468 chr6 141461492 141461555 Zm00004b030430 141462360 141420448 Zm00008a025638 Zm00004b030428,Zm00004b030430 real
exon.593469 chr6 141458633 141458717 Zm00004b030430 141462360 141420448 Zm00008a025638 Zm00004b030428,Zm00004b030430 real
exon.593470 chr6 141458258 141458529 Zm00004b030430 141462360 141420448 Zm00008a025638 Zm00004b030428,Zm00004b030430 real
exon.593471 chr6 141457286 141457391 Zm00004b030430 141462360 141420448 Zm00008a025638 Zm00004b030428,Zm00004b030430 real
exon.593472 chr6 141457056 141457207 Zm00004b030430 141462360 141420448 Zm00008a025638 Zm00004b030428,Zm00004b030430 real
exon.593473 chr6 141456777 141456964 Zm00004b030430 141462360 141420448 Zm00008a025638 Zm00004b030428,Zm00004b030430 real
exon.593474 chr6 141456641 141456710 Zm00004b030430 141462360 141420448 Zm00008a025638 Zm00004b030428,Zm00004b030430 real
exon.593475 chr6 141455517 141455687 Zm00004b030430 141462360 141420448 Zm00008a025638 Zm00004b030428,Zm00004b030430 real
exon.593476 chr6 141454542 141455026 Zm00004b030430 141462360 141420448 Zm00008a025638 Zm00004b030428,Zm00004b030430 real
exon.593477 chr6 141452810 141453269 Zm00004b030430 141462360 141420448 Zm00008a025638 Zm00004b030428,Zm00004b030430 real
exon.593478 chr6 141452403 141452735 Zm00004b030430 141462360 141420448 Zm00008a025638 Zm00004b030428,Zm00004b030430 real
exon.593479 chr6 141452058 141452141 Zm00004b030430 141462360 141420448 Zm00008a025638 Zm00004b030428,Zm00004b030430 real
exon.593480 chr6 141446398 141446490 Zm00004b030430 141462360 141420448 Zm00008a025638 Zm00004b030428,Zm00004b030430 real
exon.593481 chr6 141446210 141446326 Zm00004b030430 141462360 141420448 Zm00008a025638 Zm00004b030428,Zm00004b030430 real
exon.593482 chr6 141445803 141445901 Zm00004b030430 141462360 141420448 Zm00008a025638 Zm00004b030428,Zm00004b030430 real
exon.593483 chr6 141445535 141445675 Zm00004b030430 141462360 141420448 Zm00008a025638 Zm00004b030428,Zm00004b030430 real
exon.593484 chr6 141442827 141442907 Zm00004b030430 141462360 141420448 Zm00008a025638 Zm00004b030428,Zm00004b030430 real
exon.593485 chr6 141440604 141440675 Zm00004b030430 141462360 141420448 Zm00008a025638 Zm00004b030428,Zm00004b030430 real
exon.593486 chr6 141434764 141434835 Zm00004b030430 141462360 141420448 Zm00008a025638 Zm00004b030428,Zm00004b030430 real
exon.593487 chr6 141434089 141434221 Zm00004b030430 141462360 141420448 Zm00008a025638 Zm00004b030428,Zm00004b030430 real
exon.593488 chr6 141433923 141434005 Zm00004b030430 141462360 141420448 Zm00008a025638 Zm00004b030428,Zm00004b030430 real
exon.593489 chr6 141432004 141432057 Zm00004b030430 141462360 141420448 Zm00008a025638 Zm00004b030428,Zm00004b030430 real
exon.593490 chr6 141431837 141431914 Zm00004b030430 141462360 141420448 Zm00008a025638 Zm00004b030428,Zm00004b030430 real
exon.593491 chr6 141431623 141431744 Zm00004b030430 141462360 141420448 Zm00008a025638 Zm00004b030428,Zm00004b030430 real
exon.593492 chr6 141431379 141431539 Zm00004b030430 141462360 141420448 Zm00008a025638 Zm00004b030428,Zm00004b030430 real
exon.593493 chr6 141421605 141421681 Zm00004b030430 141462360 141420448 Zm00008a025638 Zm00004b030428,Zm00004b030430 real
exon.593494 chr6 141421404 141421517 Zm00004b030430 141462360 141420448 Zm00008a025638 Zm00004b030428,Zm00004b030430 real
exon.593495 chr6 141420346 141420448 Zm00004b030430 141462360 141420448 Zm00008a025638 Zm00004b030428,Zm00004b030430 real
exon.593823 chr6 142077294 142077719 Zm00004b030445 142077294 142077719 Zm00008a025655 Zm00004b030445,Zm00004b030446 real
exon.593843 chr6 142096190 142096618 Zm00004b030446 142096190 142083519 Zm00008a025655 Zm00004b030445,Zm00004b030446 real
exon.593844 chr6 142094590 142094746 Zm00004b030446 142096190 142083519 Zm00008a025655 Zm00004b030445,Zm00004b030446 real
exon.593845 chr6 142094377 142094495 Zm00004b030446 142096190 142083519 Zm00008a025655 Zm00004b030445,Zm00004b030446 real
exon.593846 chr6 142094182 142094256 Zm00004b030446 142096190 142083519 Zm00008a025655 Zm00004b030445,Zm00004b030446 real
exon.593847 chr6 142093370 142093463 Zm00004b030446 142096190 142083519 Zm00008a025655 Zm00004b030445,Zm00004b030446 real
exon.593848 chr6 142093171 142093289 Zm00004b030446 142096190 142083519 Zm00008a025655 Zm00004b030445,Zm00004b030446 real
exon.593849 chr6 142090334 142090404 Zm00004b030446 142096190 142083519 Zm00008a025655 Zm00004b030445,Zm00004b030446 real
exon.593850 chr6 142089758 142089908 Zm00004b030446 142096190 142083519 Zm00008a025655 Zm00004b030445,Zm00004b030446 real
exon.593851 chr6 142089502 142089677 Zm00004b030446 142096190 142083519 Zm00008a025655 Zm00004b030445,Zm00004b030446 real
exon.593852 chr6 142088249 142088448 Zm00004b030446 142096190 142083519 Zm00008a025655 Zm00004b030445,Zm00004b030446 real
exon.593853 chr6 142087992 142088122 Zm00004b030446 142096190 142083519 Zm00008a025655 Zm00004b030445,Zm00004b030446 real
exon.593854 chr6 142086609 142086685 Zm00004b030446 142096190 142083519 Zm00008a025655 Zm00004b030445,Zm00004b030446 real
exon.593855 chr6 142085515 142085589 Zm00004b030446 142096190 142083519 Zm00008a025655 Zm00004b030445,Zm00004b030446 real
exon.593856 chr6 142085069 142085261 Zm00004b030446 142096190 142083519 Zm00008a025655 Zm00004b030445,Zm00004b030446 real
exon.593857 chr6 142084751 142084870 Zm00004b030446 142096190 142083519 Zm00008a025655 Zm00004b030445,Zm00004b030446 real
exon.593858 chr6 142084341 142084479 Zm00004b030446 142096190 142083519 Zm00008a025655 Zm00004b030445,Zm00004b030446 real
exon.593859 chr6 142084181 142084227 Zm00004b030446 142096190 142083519 Zm00008a025655 Zm00004b030445,Zm00004b030446 real
exon.593860 chr6 142083667 142083930 Zm00004b030446 142096190 142083519 Zm00008a025655 Zm00004b030445,Zm00004b030446 real
exon.593861 chr6 142083517 142083519 Zm00004b030446 142096190 142083519 Zm00008a025655 Zm00004b030445,Zm00004b030446 real
exon.597453 chr6 148601775 148602464 Zm00004b030607 148601775 148612254 Zm00008a025826 Zm00004b030607,Zm00004b030608 real
exon.597454 chr6 148605267 148605950 Zm00004b030607 148601775 148612254 Zm00008a025826 Zm00004b030607,Zm00004b030608 real
exon.597455 chr6 148606273 148607382 Zm00004b030607 148601775 148612254 Zm00008a025826 Zm00004b030607,Zm00004b030608 real
exon.597456 chr6 148607527 148607594 Zm00004b030607 148601775 148612254 Zm00008a025826 Zm00004b030607,Zm00004b030608 real
exon.597457 chr6 148607672 148607722 Zm00004b030607 148601775 148612254 Zm00008a025826 Zm00004b030607,Zm00004b030608 real
exon.597458 chr6 148607838 148607925 Zm00004b030607 148601775 148612254 Zm00008a025826 Zm00004b030607,Zm00004b030608 real
exon.597459 chr6 148610818 148610898 Zm00004b030607 148601775 148612254 Zm00008a025826 Zm00004b030607,Zm00004b030608 real
exon.597460 chr6 148611225 148611937 Zm00004b030607 148601775 148612254 Zm00008a025826 Zm00004b030607,Zm00004b030608 real
exon.597461 chr6 148612201 148612254 Zm00004b030607 148601775 148612254 Zm00008a025826 Zm00004b030607,Zm00004b030608 real
exon.597502 chr6 148613378 148613812 Zm00004b030608 148613378 148619442 Zm00008a025826 Zm00004b030607,Zm00004b030608 real
exon.597503 chr6 148614456 148614589 Zm00004b030608 148613378 148619442 Zm00008a025826 Zm00004b030607,Zm00004b030608 real
exon.597504 chr6 148618544 148619442 Zm00004b030608 148613378 148619442 Zm00008a025826 Zm00004b030607,Zm00004b030608 real
exon.598626 chr6 150274603 150275255 Zm00004b030655 150274603 150275980 Zm00008a025873 Zm00004b030655,Zm00004b030656 real
exon.598627 chr6 150275355 150275498 Zm00004b030655 150274603 150275980 Zm00008a025873 Zm00004b030655,Zm00004b030656 real
exon.598628 chr6 150275561 150275704 Zm00004b030655 150274603 150275980 Zm00008a025873 Zm00004b030655,Zm00004b030656 real
exon.598629 chr6 150275853 150275980 Zm00004b030655 150274603 150275980 Zm00008a025873 Zm00004b030655,Zm00004b030656 real
exon.598637 chr6 150291138 150291519 Zm00004b030656 150291138 150293292 Zm00008a025873 Zm00004b030655,Zm00004b030656 real
exon.598638 chr6 150292794 150292885 Zm00004b030656 150291138 150293292 Zm00008a025873 Zm00004b030655,Zm00004b030656 real
exon.598639 chr6 150292973 150293072 Zm00004b030656 150291138 150293292 Zm00008a025873 Zm00004b030655,Zm00004b030656 real
exon.598640 chr6 150293156 150293292 Zm00004b030656 150291138 150293292 Zm00008a025873 Zm00004b030655,Zm00004b030656 real
exon.600376 chr6 152289232 152289744 Zm00004b030727 152289232 152289744 Zm00008a025940 Zm00004b030727,Zm00004b030728 real
exon.600385 chr6 152293015 152293070 Zm00004b030728 152293015 152297092 Zm00008a025940 Zm00004b030727,Zm00004b030728 real
exon.600386 chr6 152294126 152294179 Zm00004b030728 152293015 152297092 Zm00008a025940 Zm00004b030727,Zm00004b030728 real
exon.600387 chr6 152294291 152294488 Zm00004b030728 152293015 152297092 Zm00008a025940 Zm00004b030727,Zm00004b030728 real
exon.600388 chr6 152295732 152295936 Zm00004b030728 152293015 152297092 Zm00008a025940 Zm00004b030727,Zm00004b030728 real
exon.600389 chr6 152296073 152296240 Zm00004b030728 152293015 152297092 Zm00008a025940 Zm00004b030727,Zm00004b030728 real
exon.600390 chr6 152296419 152296586 Zm00004b030728 152293015 152297092 Zm00008a025940 Zm00004b030727,Zm00004b030728 real
exon.600391 chr6 152296659 152296849 Zm00004b030728 152293015 152297092 Zm00008a025940 Zm00004b030727,Zm00004b030728 real
exon.600392 chr6 152296930 152297092 Zm00004b030728 152293015 152297092 Zm00008a025940 Zm00004b030727,Zm00004b030728 real
exon.604138 chr6 157818188 157818505 Zm00004b030907 157818188 157819681 Zm00008a026114 Zm00004b030907,Zm00004b030908 real
exon.604139 chr6 157818619 157818807 Zm00004b030907 157818188 157819681 Zm00008a026114 Zm00004b030907,Zm00004b030908 real
exon.604140 chr6 157818900 157819681 Zm00004b030907 157818188 157819681 Zm00008a026114 Zm00004b030907,Zm00004b030908 real
exon.604147 chr6 157822972 157823562 Zm00004b030908 157822972 157825010 Zm00008a026114 Zm00004b030907,Zm00004b030908 real
exon.604148 chr6 157823689 157823877 Zm00004b030908 157822972 157825010 Zm00008a026114 Zm00004b030907,Zm00004b030908 real
exon.604149 chr6 157823979 157824144 Zm00004b030908 157822972 157825010 Zm00008a026114 Zm00004b030907,Zm00004b030908 real
exon.604150 chr6 157824320 157825010 Zm00004b030908 157822972 157825010 Zm00008a026114 Zm00004b030907,Zm00004b030908 real
exon.604271 chr6 158189223 158190945 Zm00004b030923 158189223 158193267 Zm00008a026132 Zm00004b030923,Zm00004b030924 real
exon.604272 chr6 158190978 158191641 Zm00004b030923 158189223 158193267 Zm00008a026132 Zm00004b030923,Zm00004b030924 real
exon.604273 chr6 158191734 158192941 Zm00004b030923 158189223 158193267 Zm00008a026132 Zm00004b030923,Zm00004b030924 real
exon.604274 chr6 158193132 158193267 Zm00004b030923 158189223 158193267 Zm00008a026132 Zm00004b030923,Zm00004b030924 real
exon.604279 chr6 158194019 158194483 Zm00004b030924 158194019 158194483 Zm00008a026132 Zm00004b030923,Zm00004b030924 real
exon.609499 chr6 163810264 163810876 Zm00004b031140 163810264 163812912 Zm00008a026330 Zm00004b031140,Zm00004b031142 real
exon.609500 chr6 163810954 163811085 Zm00004b031140 163810264 163812912 Zm00008a026330 Zm00004b031140,Zm00004b031142 real
exon.609501 chr6 163811199 163811373 Zm00004b031140 163810264 163812912 Zm00008a026330 Zm00004b031140,Zm00004b031142 real
exon.609502 chr6 163811466 163811813 Zm00004b031140 163810264 163812912 Zm00008a026330 Zm00004b031140,Zm00004b031142 real
exon.609503 chr6 163812219 163812352 Zm00004b031140 163810264 163812912 Zm00008a026330 Zm00004b031140,Zm00004b031142 real
exon.609504 chr6 163812430 163812568 Zm00004b031140 163810264 163812912 Zm00008a026330 Zm00004b031140,Zm00004b031142 real
exon.609505 chr6 163812641 163812912 Zm00004b031140 163810264 163812912 Zm00008a026330 Zm00004b031140,Zm00004b031142 real
exon.609526 chr6 163823896 163824227 Zm00004b031142 163823896 163826569 Zm00008a026330 Zm00004b031140,Zm00004b031142 real
exon.609527 chr6 163824899 163825106 Zm00004b031142 163823896 163826569 Zm00008a026330 Zm00004b031140,Zm00004b031142 real
exon.609528 chr6 163825363 163825444 Zm00004b031142 163823896 163826569 Zm00008a026330 Zm00004b031140,Zm00004b031142 real
exon.609529 chr6 163825553 163825661 Zm00004b031142 163823896 163826569 Zm00008a026330 Zm00004b031140,Zm00004b031142 real
exon.609530 chr6 163825781 163826214 Zm00004b031142 163823896 163826569 Zm00008a026330 Zm00004b031140,Zm00004b031142 real
exon.609531 chr6 163826560 163826569 Zm00004b031142 163823896 163826569 Zm00008a026330 Zm00004b031140,Zm00004b031142 real
exon.609656 chr6 163956853 163956915 Zm00004b031149 163956853 163947435 Zm00008a026336 Zm00004b031149,Zm00004b031150 real
exon.609657 chr6 163956624 163956769 Zm00004b031149 163956853 163947435 Zm00008a026336 Zm00004b031149,Zm00004b031150 real
exon.609658 chr6 163956304 163956399 Zm00004b031149 163956853 163947435 Zm00008a026336 Zm00004b031149,Zm00004b031150 real
exon.609659 chr6 163955626 163955730 Zm00004b031149 163956853 163947435 Zm00008a026336 Zm00004b031149,Zm00004b031150 real
exon.609660 chr6 163947003 163947435 Zm00004b031149 163956853 163947435 Zm00008a026336 Zm00004b031149,Zm00004b031150 real
exon.609680 chr6 163956967 163957218 Zm00004b031150 163956967 163957218 Zm00008a026336 Zm00004b031149,Zm00004b031150 real
exon.610362 chr6 164589902 164590462 Zm00004b031173 164589902 164593012 Zm00008a026355 Zm00004b031173,Zm00004b031174 real
exon.610363 chr6 164591063 164591274 Zm00004b031173 164589902 164593012 Zm00008a026355 Zm00004b031173,Zm00004b031174 real
exon.610364 chr6 164591810 164592051 Zm00004b031173 164589902 164593012 Zm00008a026355 Zm00004b031173,Zm00004b031174 real
exon.610365 chr6 164592165 164593012 Zm00004b031173 164589902 164593012 Zm00008a026355 Zm00004b031173,Zm00004b031174 real
exon.610401 chr6 164594401 164594797 Zm00004b031174 164594401 164597040 Zm00008a026355 Zm00004b031173,Zm00004b031174 real
exon.610402 chr6 164595352 164595740 Zm00004b031174 164594401 164597040 Zm00008a026355 Zm00004b031173,Zm00004b031174 real
exon.610403 chr6 164595859 164596100 Zm00004b031174 164594401 164597040 Zm00008a026355 Zm00004b031173,Zm00004b031174 real
exon.610404 chr6 164596188 164597040 Zm00004b031174 164594401 164597040 Zm00008a026355 Zm00004b031173,Zm00004b031174 real
exon.612859 chr6 166606746 166608494 Zm00004b031286 166606746 166608494 Zm00008a026464 Zm00004b031286,Zm00004b031287 real
exon.612866 chr6 166614340 166614786 Zm00004b031287 166614340 166611630 Zm00008a026464 Zm00004b031286,Zm00004b031287 real
exon.612867 chr6 166614109 166614243 Zm00004b031287 166614340 166611630 Zm00008a026464 Zm00004b031286,Zm00004b031287 real
exon.612868 chr6 166612993 166613088 Zm00004b031287 166614340 166611630 Zm00008a026464 Zm00004b031286,Zm00004b031287 real
exon.612869 chr6 166612781 166612845 Zm00004b031287 166614340 166611630 Zm00008a026464 Zm00004b031286,Zm00004b031287 real
exon.612870 chr6 166612390 166612459 Zm00004b031287 166614340 166611630 Zm00008a026464 Zm00004b031286,Zm00004b031287 real
exon.612871 chr6 166611048 166611630 Zm00004b031287 166614340 166611630 Zm00008a026464 Zm00004b031286,Zm00004b031287 real
exon.613367 chr6 166995451 166996146 Zm00004b031304 166995451 166996146 Zm00008a026482 Zm00004b031304,Zm00004b031305 real
exon.613369 chr6 166998377 166999036 Zm00004b031305 166998377 166999036 Zm00008a026482 Zm00004b031304,Zm00004b031305 real
exon.617021 chr6 170621403 170624256 Zm00004b031442 170621403 170625071 Zm00008a026607 Zm00004b031442,Zm00004b031443 real
exon.617022 chr6 170624488 170625071 Zm00004b031442 170621403 170625071 Zm00008a026607 Zm00004b031442,Zm00004b031443 real
exon.617031 chr6 170629623 170629846 Zm00004b031443 170629623 170632655 Zm00008a026607 Zm00004b031442,Zm00004b031443 real
exon.617032 chr6 170630621 170630769 Zm00004b031443 170629623 170632655 Zm00008a026607 Zm00004b031442,Zm00004b031443 real
exon.617033 chr6 170631270 170631333 Zm00004b031443 170629623 170632655 Zm00008a026607 Zm00004b031442,Zm00004b031443 real
exon.617034 chr6 170631433 170631550 Zm00004b031443 170629623 170632655 Zm00008a026607 Zm00004b031442,Zm00004b031443 real
exon.617035 chr6 170631623 170631777 Zm00004b031443 170629623 170632655 Zm00008a026607 Zm00004b031442,Zm00004b031443 real
exon.617036 chr6 170631853 170632165 Zm00004b031443 170629623 170632655 Zm00008a026607 Zm00004b031442,Zm00004b031443 real
exon.617037 chr6 170632523 170632655 Zm00004b031443 170629623 170632655 Zm00008a026607 Zm00004b031442,Zm00004b031443 real
exon.619507 chr7 3998395 3998566 Zm00004b034745 3998395 3999379 Zm00008a026744 Zm00004b034745,Zm00004b034746 real
exon.619508 chr7 3998598 3999004 Zm00004b034745 3998395 3999379 Zm00008a026744 Zm00004b034745,Zm00004b034746 real
exon.619509 chr7 3999212 3999379 Zm00004b034745 3998395 3999379 Zm00008a026744 Zm00004b034745,Zm00004b034746 real
exon.619516 chr7 3999412 3999577 Zm00004b034746 3999412 4004843 Zm00008a026744 Zm00004b034745,Zm00004b034746 real
exon.619517 chr7 4003774 4004027 Zm00004b034746 3999412 4004843 Zm00008a026744 Zm00004b034745,Zm00004b034746 real
exon.619518 chr7 4004254 4004516 Zm00004b034746 3999412 4004843 Zm00008a026744 Zm00004b034745,Zm00004b034746 real
exon.619519 chr7 4004538 4004843 Zm00004b034746 3999412 4004843 Zm00008a026744 Zm00004b034745,Zm00004b034746 real
exon.619526 chr7 4133233 4133505 Zm00004b034748 4133233 4133505 Zm00008a026754 Zm00004b034748,Zm00004b034749 real
exon.619530 chr7 4285097 4285254 Zm00004b034749 4285097 4291486 Zm00008a026754 Zm00004b034748,Zm00004b034749 real
exon.619531 chr7 4290826 4291155 Zm00004b034749 4285097 4291486 Zm00008a026754 Zm00004b034748,Zm00004b034749 real
exon.619532 chr7 4291249 4291486 Zm00004b034749 4285097 4291486 Zm00008a026754 Zm00004b034748,Zm00004b034749 real
exon.623505 chr7 9982135 9984333 Zm00004b034917 9982135 9984333 Zm00008a026925 Zm00004b034917,Zm00004b034918 real
exon.623511 chr7 9984834 9985042 Zm00004b034918 9984834 9987165 Zm00008a026925 Zm00004b034917,Zm00004b034918 real
exon.623512 chr7 9985454 9985619 Zm00004b034918 9984834 9987165 Zm00008a026925 Zm00004b034917,Zm00004b034918 real
exon.623513 chr7 9986279 9986526 Zm00004b034918 9984834 9987165 Zm00008a026925 Zm00004b034917,Zm00004b034918 real
exon.623514 chr7 9986638 9986910 Zm00004b034918 9984834 9987165 Zm00008a026925 Zm00004b034917,Zm00004b034918 real
exon.623515 chr7 9986944 9987165 Zm00004b034918 9984834 9987165 Zm00008a026925 Zm00004b034917,Zm00004b034918 real
exon.624226 chr7 11922143 11922426 Zm00004b034959 11922143 11923939 Zm00008a026965 Zm00004b034959,Zm00004b034960 real
exon.624227 chr7 11922988 11923024 Zm00004b034959 11922143 11923939 Zm00008a026965 Zm00004b034959,Zm00004b034960 real
exon.624228 chr7 11923223 11923326 Zm00004b034959 11922143 11923939 Zm00008a026965 Zm00004b034959,Zm00004b034960 real
exon.624229 chr7 11923711 11923939 Zm00004b034959 11922143 11923939 Zm00008a026965 Zm00004b034959,Zm00004b034960 real
exon.624246 chr7 11941943 11942042 Zm00004b034960 11941943 11953186 Zm00008a026965 Zm00004b034959,Zm00004b034960 real
exon.624247 chr7 11942267 11942333 Zm00004b034960 11941943 11953186 Zm00008a026965 Zm00004b034959,Zm00004b034960 real
exon.624248 chr7 11949422 11949508 Zm00004b034960 11941943 11953186 Zm00008a026965 Zm00004b034959,Zm00004b034960 real
exon.624249 chr7 11950402 11950533 Zm00004b034960 11941943 11953186 Zm00008a026965 Zm00004b034959,Zm00004b034960 real
exon.624250 chr7 11950742 11950811 Zm00004b034960 11941943 11953186 Zm00008a026965 Zm00004b034959,Zm00004b034960 real
exon.624251 chr7 11951358 11951415 Zm00004b034960 11941943 11953186 Zm00008a026965 Zm00004b034959,Zm00004b034960 real
exon.624252 chr7 11951516 11951571 Zm00004b034960 11941943 11953186 Zm00008a026965 Zm00004b034959,Zm00004b034960 real
exon.624253 chr7 11951657 11951812 Zm00004b034960 11941943 11953186 Zm00008a026965 Zm00004b034959,Zm00004b034960 real
exon.624254 chr7 11951916 11952027 Zm00004b034960 11941943 11953186 Zm00008a026965 Zm00004b034959,Zm00004b034960 real
exon.624255 chr7 11952130 11952271 Zm00004b034960 11941943 11953186 Zm00008a026965 Zm00004b034959,Zm00004b034960 real
exon.624256 chr7 11952419 11952494 Zm00004b034960 11941943 11953186 Zm00008a026965 Zm00004b034959,Zm00004b034960 real
exon.624257 chr7 11952577 11952672 Zm00004b034960 11941943 11953186 Zm00008a026965 Zm00004b034959,Zm00004b034960 real
exon.624258 chr7 11952792 11953186 Zm00004b034960 11941943 11953186 Zm00008a026965 Zm00004b034959,Zm00004b034960 real
exon.624293 chr7 12257140 12257184 Zm00004b034970 12257140 12256660 Zm00008a026974 Zm00004b034970,Zm00004b034971 real
exon.624294 chr7 12257015 12257069 Zm00004b034970 12257140 12256660 Zm00008a026974 Zm00004b034970,Zm00004b034971 real
exon.624295 chr7 12256847 12256928 Zm00004b034970 12257140 12256660 Zm00008a026974 Zm00004b034970,Zm00004b034971 real
exon.624296 chr7 12256603 12256660 Zm00004b034970 12257140 12256660 Zm00008a026974 Zm00004b034970,Zm00004b034971 real
exon.624304 chr7 12259248 12259284 Zm00004b034971 12259248 12258201 Zm00008a026974 Zm00004b034970,Zm00004b034971 real
exon.624305 chr7 12258753 12258847 Zm00004b034971 12259248 12258201 Zm00008a026974 Zm00004b034970,Zm00004b034971 real
exon.624306 chr7 12258516 12258594 Zm00004b034971 12259248 12258201 Zm00008a026974 Zm00004b034970,Zm00004b034971 real
exon.624307 chr7 12258113 12258201 Zm00004b034971 12259248 12258201 Zm00008a026974 Zm00004b034970,Zm00004b034971 real
exon.625181 chr7 14674435 14674761 Zm00004b035020 14674435 14674761 Zm00008a027023 Zm00004b035020,Zm00004b035021 real
exon.625183 chr7 14674818 14676617 Zm00004b035021 14674818 14676617 Zm00008a027023 Zm00004b035020,Zm00004b035021 real
exon.634256 chr7 51539736 51540201 Zm00004b035464 51539736 51545971 Zm00008a027467 Zm00004b035464,Zm00004b035465 real
exon.634257 chr7 51540572 51541072 Zm00004b035464 51539736 51545971 Zm00008a027467 Zm00004b035464,Zm00004b035465 real
exon.634258 chr7 51541194 51541291 Zm00004b035464 51539736 51545971 Zm00008a027467 Zm00004b035464,Zm00004b035465 real
exon.634259 chr7 51542637 51542715 Zm00004b035464 51539736 51545971 Zm00008a027467 Zm00004b035464,Zm00004b035465 real
exon.634260 chr7 51542799 51543062 Zm00004b035464 51539736 51545971 Zm00008a027467 Zm00004b035464,Zm00004b035465 real
exon.634261 chr7 51543141 51543263 Zm00004b035464 51539736 51545971 Zm00008a027467 Zm00004b035464,Zm00004b035465 real
exon.634262 chr7 51545130 51545971 Zm00004b035464 51539736 51545971 Zm00008a027467 Zm00004b035464,Zm00004b035465 real
exon.634276 chr7 51546133 51546679 Zm00004b035465 51546133 51549797 Zm00008a027467 Zm00004b035464,Zm00004b035465 real
exon.634277 chr7 51546781 51546825 Zm00004b035465 51546133 51549797 Zm00008a027467 Zm00004b035464,Zm00004b035465 real
exon.634278 chr7 51547407 51547521 Zm00004b035465 51546133 51549797 Zm00008a027467 Zm00004b035464,Zm00004b035465 real
exon.634279 chr7 51548159 51548256 Zm00004b035465 51546133 51549797 Zm00008a027467 Zm00004b035464,Zm00004b035465 real
exon.634280 chr7 51549021 51549091 Zm00004b035465 51546133 51549797 Zm00008a027467 Zm00004b035464,Zm00004b035465 real
exon.634281 chr7 51549213 51549342 Zm00004b035465 51546133 51549797 Zm00008a027467 Zm00004b035464,Zm00004b035465 real
exon.634282 chr7 51549447 51549797 Zm00004b035465 51546133 51549797 Zm00008a027467 Zm00004b035464,Zm00004b035465 real
exon.634651 chr7 53857372 53857767 Zm00004b035487 53857372 53849031 Zm00008a027491 Zm00004b035487,Zm00004b035488 real
exon.634652 chr7 53856047 53856106 Zm00004b035487 53857372 53849031 Zm00008a027491 Zm00004b035487,Zm00004b035488 real
exon.634653 chr7 53855008 53855067 Zm00004b035487 53857372 53849031 Zm00008a027491 Zm00004b035487,Zm00004b035488 real
exon.634654 chr7 53851819 53852128 Zm00004b035487 53857372 53849031 Zm00008a027491 Zm00004b035487,Zm00004b035488 real
exon.634655 chr7 53851512 53851702 Zm00004b035487 53857372 53849031 Zm00008a027491 Zm00004b035487,Zm00004b035488 real
exon.634656 chr7 53849958 53850266 Zm00004b035487 53857372 53849031 Zm00008a027491 Zm00004b035487,Zm00004b035488 real
exon.634657 chr7 53849720 53849842 Zm00004b035487 53857372 53849031 Zm00008a027491 Zm00004b035487,Zm00004b035488 real
exon.634658 chr7 53848993 53849031 Zm00004b035487 53857372 53849031 Zm00008a027491 Zm00004b035487,Zm00004b035488 real
exon.634679 chr7 53872326 53872599 Zm00004b035488 53872326 53859371 Zm00008a027491 Zm00004b035487,Zm00004b035488 real
exon.634680 chr7 53871957 53872168 Zm00004b035488 53872326 53859371 Zm00008a027491 Zm00004b035487,Zm00004b035488 real
exon.634681 chr7 53870752 53870824 Zm00004b035488 53872326 53859371 Zm00008a027491 Zm00004b035487,Zm00004b035488 real
exon.634682 chr7 53869757 53870125 Zm00004b035488 53872326 53859371 Zm00008a027491 Zm00004b035487,Zm00004b035488 real
exon.634683 chr7 53869300 53869376 Zm00004b035488 53872326 53859371 Zm00008a027491 Zm00004b035487,Zm00004b035488 real
exon.634684 chr7 53865380 53865479 Zm00004b035488 53872326 53859371 Zm00008a027491 Zm00004b035487,Zm00004b035488 real
exon.634685 chr7 53865088 53865264 Zm00004b035488 53872326 53859371 Zm00008a027491 Zm00004b035487,Zm00004b035488 real
exon.634686 chr7 53864865 53864939 Zm00004b035488 53872326 53859371 Zm00008a027491 Zm00004b035487,Zm00004b035488 real
exon.634687 chr7 53864056 53864183 Zm00004b035488 53872326 53859371 Zm00008a027491 Zm00004b035487,Zm00004b035488 real
exon.634688 chr7 53863188 53863301 Zm00004b035488 53872326 53859371 Zm00008a027491 Zm00004b035487,Zm00004b035488 real
exon.634689 chr7 53862092 53862310 Zm00004b035488 53872326 53859371 Zm00008a027491 Zm00004b035487,Zm00004b035488 real
exon.634690 chr7 53859476 53859540 Zm00004b035488 53872326 53859371 Zm00008a027491 Zm00004b035487,Zm00004b035488 real
exon.634691 chr7 53858750 53859371 Zm00004b035488 53872326 53859371 Zm00008a027491 Zm00004b035487,Zm00004b035488 real
exon.637037 chr7 77616799 77617143 Zm00004b035601 77616799 77617143 Zm00008a027622 Zm00004b035601,Zm00004b035602,Zm00004b035603 real
exon.637041 chr7 77622148 77622423 Zm00004b035602 77622148 77625020 Zm00008a027622 Zm00004b035601,Zm00004b035602,Zm00004b035603 real
exon.637042 chr7 77624582 77624719 Zm00004b035602 77622148 77625020 Zm00008a027622 Zm00004b035601,Zm00004b035602,Zm00004b035603 real
exon.637043 chr7 77624808 77625020 Zm00004b035602 77622148 77625020 Zm00008a027622 Zm00004b035601,Zm00004b035602,Zm00004b035603 real
exon.637055 chr7 77629571 77629657 Zm00004b035603 77629571 77656173 Zm00008a027622 Zm00004b035601,Zm00004b035602,Zm00004b035603 real
exon.637056 chr7 77629734 77629878 Zm00004b035603 77629571 77656173 Zm00008a027622 Zm00004b035601,Zm00004b035602,Zm00004b035603 real
exon.637057 chr7 77630124 77630287 Zm00004b035603 77629571 77656173 Zm00008a027622 Zm00004b035601,Zm00004b035602,Zm00004b035603 real
exon.637058 chr7 77646179 77646265 Zm00004b035603 77629571 77656173 Zm00008a027622 Zm00004b035601,Zm00004b035602,Zm00004b035603 real
exon.637059 chr7 77653355 77653683 Zm00004b035603 77629571 77656173 Zm00008a027622 Zm00004b035601,Zm00004b035602,Zm00004b035603 real
exon.637060 chr7 77654355 77654433 Zm00004b035603 77629571 77656173 Zm00008a027622 Zm00004b035601,Zm00004b035602,Zm00004b035603 real
exon.637061 chr7 77654533 77654672 Zm00004b035603 77629571 77656173 Zm00008a027622 Zm00004b035601,Zm00004b035602,Zm00004b035603 real
exon.637062 chr7 77655199 77655454 Zm00004b035603 77629571 77656173 Zm00008a027622 Zm00004b035601,Zm00004b035602,Zm00004b035603 real
exon.637063 chr7 77655547 77656173 Zm00004b035603 77629571 77656173 Zm00008a027622 Zm00004b035601,Zm00004b035602,Zm00004b035603 real
exon.637306 chr7 79030684 79030916 Zm00004b035610 79030684 79030137 Zm00008a027634 Zm00004b035610,Zm00004b035611 real
exon.637307 chr7 79030403 79030578 Zm00004b035610 79030684 79030137 Zm00008a027634 Zm00004b035610,Zm00004b035611 real
exon.637308 chr7 79030220 79030287 Zm00004b035610 79030684 79030137 Zm00008a027634 Zm00004b035610,Zm00004b035611 real
exon.637309 chr7 79029718 79030137 Zm00004b035610 79030684 79030137 Zm00008a027634 Zm00004b035610,Zm00004b035611 real
exon.637315 chr7 79051079 79052128 Zm00004b035611 79051079 79050998 Zm00008a027634 Zm00004b035610,Zm00004b035611 real
exon.637316 chr7 79050996 79050998 Zm00004b035611 79051079 79050998 Zm00008a027634 Zm00004b035610,Zm00004b035611 real
exon.637352 chr7 79299551 79299712 Zm00004b035613 79299551 79295395 Zm00008a027639 Zm00004b035613,Zm00004b035614 real
exon.637353 chr7 79298274 79298324 Zm00004b035613 79299551 79295395 Zm00008a027639 Zm00004b035613,Zm00004b035614 real
exon.637354 chr7 79298121 79298189 Zm00004b035613 79299551 79295395 Zm00008a027639 Zm00004b035613,Zm00004b035614 real
exon.637355 chr7 79295804 79296049 Zm00004b035613 79299551 79295395 Zm00008a027639 Zm00004b035613,Zm00004b035614 real
exon.637356 chr7 79295078 79295395 Zm00004b035613 79299551 79295395 Zm00008a027639 Zm00004b035613,Zm00004b035614 real
exon.637363 chr7 79312441 79312605 Zm00004b035614 79312441 79312001 Zm00008a027639 Zm00004b035613,Zm00004b035614 real
exon.637364 chr7 79311951 79312001 Zm00004b035614 79312441 79312001 Zm00008a027639 Zm00004b035613,Zm00004b035614 real
exon.637933 chr7 82404133 82404486 Zm00004b035634 82404133 82405499 Zm00008a027664 Zm00004b035634,Zm00004b035635 real
exon.637934 chr7 82404570 82404716 Zm00004b035634 82404133 82405499 Zm00008a027664 Zm00004b035634,Zm00004b035635 real
exon.637935 chr7 82405256 82405499 Zm00004b035634 82404133 82405499 Zm00008a027664 Zm00004b035634,Zm00004b035635 real
exon.637941 chr7 82424264 82424266 Zm00004b035635 82424264 82427742 Zm00008a027664 Zm00004b035634,Zm00004b035635 real
exon.637942 chr7 82426843 82426935 Zm00004b035635 82424264 82427742 Zm00008a027664 Zm00004b035634,Zm00004b035635 real
exon.637943 chr7 82427446 82427742 Zm00004b035635 82424264 82427742 Zm00008a027664 Zm00004b035634,Zm00004b035635 real
exon.638557 chr7 86396111 86396243 Zm00004b035670 86396111 86379075 Zm00008a027706 Zm00004b035670,Zm00004b035671 real
exon.638558 chr7 86395204 86395267 Zm00004b035670 86396111 86379075 Zm00008a027706 Zm00004b035670,Zm00004b035671 real
exon.638559 chr7 86394426 86394477 Zm00004b035670 86396111 86379075 Zm00008a027706 Zm00004b035670,Zm00004b035671 real
exon.638560 chr7 86391754 86391897 Zm00004b035670 86396111 86379075 Zm00008a027706 Zm00004b035670,Zm00004b035671 real
exon.638561 chr7 86385176 86385295 Zm00004b035670 86396111 86379075 Zm00008a027706 Zm00004b035670,Zm00004b035671 real
exon.638562 chr7 86378406 86379075 Zm00004b035670 86396111 86379075 Zm00008a027706 Zm00004b035670,Zm00004b035671 real
exon.638610 chr7 86407515 86407915 Zm00004b035671 86407515 86406367 Zm00008a027706 Zm00004b035670,Zm00004b035671 real
exon.638611 chr7 86406173 86406367 Zm00004b035671 86407515 86406367 Zm00008a027706 Zm00004b035670,Zm00004b035671 real
exon.642204 chr7 103366325 103366936 Zm00004b035844 103366325 103353612 Zm00008a027907 Zm00004b035844,Zm00004b035846 real
exon.642205 chr7 103365899 103366234 Zm00004b035844 103366325 103353612 Zm00008a027907 Zm00004b035844,Zm00004b035846 real
exon.642206 chr7 103365184 103365786 Zm00004b035844 103366325 103353612 Zm00008a027907 Zm00004b035844,Zm00004b035846 real
exon.642207 chr7 103365019 103365107 Zm00004b035844 103366325 103353612 Zm00008a027907 Zm00004b035844,Zm00004b035846 real
exon.642208 chr7 103354893 103354929 Zm00004b035844 103366325 103353612 Zm00008a027907 Zm00004b035844,Zm00004b035846 real
exon.642209 chr7 103354493 103354583 Zm00004b035844 103366325 103353612 Zm00008a027907 Zm00004b035844,Zm00004b035846 real
exon.642210 chr7 103354003 103354334 Zm00004b035844 103366325 103353612 Zm00008a027907 Zm00004b035844,Zm00004b035846 real
exon.642211 chr7 103352983 103353612 Zm00004b035844 103366325 103353612 Zm00008a027907 Zm00004b035844,Zm00004b035846 real
exon.642248 chr7 103393924 103395045 Zm00004b035846 103393924 103395045 Zm00008a027907 Zm00004b035844,Zm00004b035846 real
exon.646779 chr7 123675585 123675740 Zm00004b036089 123675585 123676954 Zm00008a028165 Zm00004b036089,Zm00004b036090 real
exon.646780 chr7 123675761 123676644 Zm00004b036089 123675585 123676954 Zm00008a028165 Zm00004b036089,Zm00004b036090 real
exon.646781 chr7 123676788 123676954 Zm00004b036089 123675585 123676954 Zm00008a028165 Zm00004b036089,Zm00004b036090 real
exon.646795 chr7 123677422 123677568 Zm00004b036090 123677422 123687356 Zm00008a028165 Zm00004b036089,Zm00004b036090 real
exon.646796 chr7 123677695 123678201 Zm00004b036090 123677422 123687356 Zm00008a028165 Zm00004b036089,Zm00004b036090 real
exon.646797 chr7 123679146 123679559 Zm00004b036090 123677422 123687356 Zm00008a028165 Zm00004b036089,Zm00004b036090 real
exon.646798 chr7 123684113 123684208 Zm00004b036090 123677422 123687356 Zm00008a028165 Zm00004b036089,Zm00004b036090 real
exon.646799 chr7 123685252 123685367 Zm00004b036090 123677422 123687356 Zm00008a028165 Zm00004b036089,Zm00004b036090 real
exon.646800 chr7 123685461 123685631 Zm00004b036090 123677422 123687356 Zm00008a028165 Zm00004b036089,Zm00004b036090 real
exon.646801 chr7 123685720 123685879 Zm00004b036090 123677422 123687356 Zm00008a028165 Zm00004b036089,Zm00004b036090 real
exon.646802 chr7 123685981 123686166 Zm00004b036090 123677422 123687356 Zm00008a028165 Zm00004b036089,Zm00004b036090 real
exon.646803 chr7 123686292 123686420 Zm00004b036090 123677422 123687356 Zm00008a028165 Zm00004b036089,Zm00004b036090 real
exon.646804 chr7 123686514 123686592 Zm00004b036090 123677422 123687356 Zm00008a028165 Zm00004b036089,Zm00004b036090 real
exon.646805 chr7 123686676 123687356 Zm00004b036090 123677422 123687356 Zm00008a028165 Zm00004b036089,Zm00004b036090 real
exon.647127 chr7 124633715 124633799 Zm00004b036112 124633715 124635323 Zm00008a039835 Zm00004b036112,Zm00004b036113 real
exon.647128 chr7 124634071 124634634 Zm00004b036112 124633715 124635323 Zm00008a039835 Zm00004b036112,Zm00004b036113 real
exon.647129 chr7 124634715 124634819 Zm00004b036112 124633715 124635323 Zm00008a039835 Zm00004b036112,Zm00004b036113 real
exon.647130 chr7 124634917 124634985 Zm00004b036112 124633715 124635323 Zm00008a039835 Zm00004b036112,Zm00004b036113 real
exon.647131 chr7 124635088 124635323 Zm00004b036112 124633715 124635323 Zm00008a039835 Zm00004b036112,Zm00004b036113 real
exon.647138 chr7 124635430 124636033 Zm00004b036113 124635430 124639664 Zm00008a039835 Zm00004b036112,Zm00004b036113 real
exon.647139 chr7 124636118 124639664 Zm00004b036113 124635430 124639664 Zm00008a039835 Zm00004b036112,Zm00004b036113 real
exon.648794 chr7 130358853 130359939 Zm00004b036213 130358853 130360732 Zm00008a028303 Zm00004b036213,Zm00004b036214 real
exon.648795 chr7 130360019 130360732 Zm00004b036213 130358853 130360732 Zm00008a028303 Zm00004b036213,Zm00004b036214 real
exon.648800 chr7 130360930 130361213 Zm00004b036214 130360930 130362941 Zm00008a028303 Zm00004b036213,Zm00004b036214 real
exon.648801 chr7 130361360 130361464 Zm00004b036214 130360930 130362941 Zm00008a028303 Zm00004b036213,Zm00004b036214 real
exon.648802 chr7 130362409 130362941 Zm00004b036214 130360930 130362941 Zm00008a028303 Zm00004b036213,Zm00004b036214 real
exon.649058 chr7 131153966 131153981 Zm00004b036231 131153966 131152390 Zm00008a028321 Zm00004b036231,Zm00004b036232 real
exon.649059 chr7 131153704 131153834 Zm00004b036231 131153966 131152390 Zm00008a028321 Zm00004b036231,Zm00004b036232 real
exon.649060 chr7 131152474 131153367 Zm00004b036231 131153966 131152390 Zm00008a028321 Zm00004b036231,Zm00004b036232 real
exon.649061 chr7 131151330 131152390 Zm00004b036231 131153966 131152390 Zm00008a028321 Zm00004b036231,Zm00004b036232 real
exon.649068 chr7 131161151 131162043 Zm00004b036232 131161151 131156804 Zm00008a028321 Zm00004b036231,Zm00004b036232 real
exon.649069 chr7 131156881 131157181 Zm00004b036232 131161151 131156804 Zm00008a028321 Zm00004b036231,Zm00004b036232 real
exon.649070 chr7 131156114 131156804 Zm00004b036232 131161151 131156804 Zm00008a028321 Zm00004b036231,Zm00004b036232 real
exon.649082 chr7 131311520 131312535 Zm00004b036235 131311520 131309034 Zm00008a028323 Zm00004b036235,Zm00004b036236 real
exon.649083 chr7 131308336 131309034 Zm00004b036235 131311520 131309034 Zm00008a028323 Zm00004b036235,Zm00004b036236 real
exon.649087 chr7 131314041 131314639 Zm00004b036236 131314041 131313693 Zm00008a028323 Zm00004b036235,Zm00004b036236 real
exon.649088 chr7 131313669 131313693 Zm00004b036236 131314041 131313693 Zm00008a028323 Zm00004b036235,Zm00004b036236 real
exon.649296 chr7 131734266 131734552 Zm00004b036247 131734266 131735107 Zm00008a028333 Zm00004b036247,Zm00004b036248 real
exon.649297 chr7 131734654 131735107 Zm00004b036247 131734266 131735107 Zm00008a028333 Zm00004b036247,Zm00004b036248 real
exon.649301 chr7 131741081 131741388 Zm00004b036248 131741081 131742232 Zm00008a028333 Zm00004b036247,Zm00004b036248 real
exon.649302 chr7 131741517 131742232 Zm00004b036248 131741081 131742232 Zm00008a028333 Zm00004b036247,Zm00004b036248 real
exon.649597 chr7 132762113 132762316 Zm00004b036266 132762113 132748172 Zm00008a028351 Zm00004b036266,Zm00004b036267 real
exon.649598 chr7 132756337 132756432 Zm00004b036266 132762113 132748172 Zm00008a028351 Zm00004b036266,Zm00004b036267 real
exon.649599 chr7 132751332 132751511 Zm00004b036266 132762113 132748172 Zm00008a028351 Zm00004b036266,Zm00004b036267 real
exon.649600 chr7 132750894 132751121 Zm00004b036266 132762113 132748172 Zm00008a028351 Zm00004b036266,Zm00004b036267 real
exon.649601 chr7 132749474 132749617 Zm00004b036266 132762113 132748172 Zm00008a028351 Zm00004b036266,Zm00004b036267 real
exon.649602 chr7 132748494 132748682 Zm00004b036266 132762113 132748172 Zm00008a028351 Zm00004b036266,Zm00004b036267 real
exon.649603 chr7 132748255 132748374 Zm00004b036266 132762113 132748172 Zm00008a028351 Zm00004b036266,Zm00004b036267 real
exon.649604 chr7 132746801 132748172 Zm00004b036266 132762113 132748172 Zm00008a028351 Zm00004b036266,Zm00004b036267 real
exon.649619 chr7 132765901 132766160 Zm00004b036267 132765901 132762732 Zm00008a028351 Zm00004b036266,Zm00004b036267 real
exon.649620 chr7 132765764 132765818 Zm00004b036267 132765901 132762732 Zm00008a028351 Zm00004b036266,Zm00004b036267 real
exon.649621 chr7 132765622 132765676 Zm00004b036267 132765901 132762732 Zm00008a028351 Zm00004b036266,Zm00004b036267 real
exon.649622 chr7 132765018 132765217 Zm00004b036267 132765901 132762732 Zm00008a028351 Zm00004b036266,Zm00004b036267 real
exon.649623 chr7 132764807 132764914 Zm00004b036267 132765901 132762732 Zm00008a028351 Zm00004b036266,Zm00004b036267 real
exon.649624 chr7 132763890 132764069 Zm00004b036267 132765901 132762732 Zm00008a028351 Zm00004b036266,Zm00004b036267 real
exon.649625 chr7 132762358 132762732 Zm00004b036267 132765901 132762732 Zm00008a028351 Zm00004b036266,Zm00004b036267 real
exon.650886 chr7 136263611 136264867 Zm00004b036355 136263611 136264867 Zm00008a028430 Zm00004b036355,Zm00004b036356 real
exon.650888 chr7 136270157 136270426 Zm00004b036356 136270157 136270426 Zm00008a028430 Zm00004b036355,Zm00004b036356 real
exon.656264 chr7 146943142 146943712 Zm00004b036614 146943142 146947662 Zm00008a028676 Zm00004b036614,Zm00004b036615 real
exon.656265 chr7 146944286 146944498 Zm00004b036614 146943142 146947662 Zm00008a028676 Zm00004b036614,Zm00004b036615 real
exon.656266 chr7 146944761 146944816 Zm00004b036614 146943142 146947662 Zm00008a028676 Zm00004b036614,Zm00004b036615 real
exon.656267 chr7 146945181 146945297 Zm00004b036614 146943142 146947662 Zm00008a028676 Zm00004b036614,Zm00004b036615 real
exon.656268 chr7 146945471 146945590 Zm00004b036614 146943142 146947662 Zm00008a028676 Zm00004b036614,Zm00004b036615 real
exon.656269 chr7 146945664 146945758 Zm00004b036614 146943142 146947662 Zm00008a028676 Zm00004b036614,Zm00004b036615 real
exon.656270 chr7 146945838 146945931 Zm00004b036614 146943142 146947662 Zm00008a028676 Zm00004b036614,Zm00004b036615 real
exon.656271 chr7 146946322 146946453 Zm00004b036614 146943142 146947662 Zm00008a028676 Zm00004b036614,Zm00004b036615 real
exon.656272 chr7 146947225 146947337 Zm00004b036614 146943142 146947662 Zm00008a028676 Zm00004b036614,Zm00004b036615 real
exon.656273 chr7 146947440 146947662 Zm00004b036614 146943142 146947662 Zm00008a028676 Zm00004b036614,Zm00004b036615 real
exon.656410 chr7 146948396 146948398 Zm00004b036615 146948396 146973670 Zm00008a028676 Zm00004b036614,Zm00004b036615 real
exon.656411 chr7 146948787 146948998 Zm00004b036615 146948396 146973670 Zm00008a028676 Zm00004b036614,Zm00004b036615 real
exon.656412 chr7 146949354 146949395 Zm00004b036615 146948396 146973670 Zm00008a028676 Zm00004b036614,Zm00004b036615 real
exon.656413 chr7 146949474 146949522 Zm00004b036615 146948396 146973670 Zm00008a028676 Zm00004b036614,Zm00004b036615 real
exon.656414 chr7 146955824 146955906 Zm00004b036615 146948396 146973670 Zm00008a028676 Zm00004b036614,Zm00004b036615 real
exon.656415 chr7 146956044 146956160 Zm00004b036615 146948396 146973670 Zm00008a028676 Zm00004b036614,Zm00004b036615 real
exon.656416 chr7 146956236 146956299 Zm00004b036615 146948396 146973670 Zm00008a028676 Zm00004b036614,Zm00004b036615 real
exon.656417 chr7 146956887 146957039 Zm00004b036615 146948396 146973670 Zm00008a028676 Zm00004b036614,Zm00004b036615 real
exon.656418 chr7 146970796 146970879 Zm00004b036615 146948396 146973670 Zm00008a028676 Zm00004b036614,Zm00004b036615 real
exon.656419 chr7 146970975 146971169 Zm00004b036615 146948396 146973670 Zm00008a028676 Zm00004b036614,Zm00004b036615 real
exon.656420 chr7 146971275 146971346 Zm00004b036615 146948396 146973670 Zm00008a028676 Zm00004b036614,Zm00004b036615 real
exon.656421 chr7 146971732 146971844 Zm00004b036615 146948396 146973670 Zm00008a028676 Zm00004b036614,Zm00004b036615 real
exon.656422 chr7 146971939 146973670 Zm00004b036615 146948396 146973670 Zm00008a028676 Zm00004b036614,Zm00004b036615 real
exon.656978 chr7 147815374 147815664 Zm00004b036640 147815374 147815664 Zm00008a028700 Zm00004b036640,Zm00004b036642 real
exon.657008 chr7 147820931 147821064 Zm00004b036642 147820931 147830182 Zm00008a028700 Zm00004b036640,Zm00004b036642 real
exon.657009 chr7 147821670 147821784 Zm00004b036642 147820931 147830182 Zm00008a028700 Zm00004b036640,Zm00004b036642 real
exon.657010 chr7 147823049 147823149 Zm00004b036642 147820931 147830182 Zm00008a028700 Zm00004b036640,Zm00004b036642 real
exon.657011 chr7 147823391 147823445 Zm00004b036642 147820931 147830182 Zm00008a028700 Zm00004b036640,Zm00004b036642 real
exon.657012 chr7 147825746 147825856 Zm00004b036642 147820931 147830182 Zm00008a028700 Zm00004b036640,Zm00004b036642 real
exon.657013 chr7 147826056 147826103 Zm00004b036642 147820931 147830182 Zm00008a028700 Zm00004b036640,Zm00004b036642 real
exon.657014 chr7 147826502 147826677 Zm00004b036642 147820931 147830182 Zm00008a028700 Zm00004b036640,Zm00004b036642 real
exon.657015 chr7 147826749 147826856 Zm00004b036642 147820931 147830182 Zm00008a028700 Zm00004b036640,Zm00004b036642 real
exon.657016 chr7 147827278 147827388 Zm00004b036642 147820931 147830182 Zm00008a028700 Zm00004b036640,Zm00004b036642 real
exon.657017 chr7 147827466 147827670 Zm00004b036642 147820931 147830182 Zm00008a028700 Zm00004b036640,Zm00004b036642 real
exon.657018 chr7 147828255 147828350 Zm00004b036642 147820931 147830182 Zm00008a028700 Zm00004b036640,Zm00004b036642 real
exon.657019 chr7 147829143 147829223 Zm00004b036642 147820931 147830182 Zm00008a028700 Zm00004b036640,Zm00004b036642 real
exon.657020 chr7 147829317 147829370 Zm00004b036642 147820931 147830182 Zm00008a028700 Zm00004b036640,Zm00004b036642 real
exon.657021 chr7 147829598 147829750 Zm00004b036642 147820931 147830182 Zm00008a028700 Zm00004b036640,Zm00004b036642 real
exon.657022 chr7 147829837 147830182 Zm00004b036642 147820931 147830182 Zm00008a028700 Zm00004b036640,Zm00004b036642 real
exon.660271 chr7 153145952 153146151 Zm00004b036788 153145952 153145203 Zm00008a028861 Zm00004b036788,Zm00004b036789 real
exon.660272 chr7 153145723 153145875 Zm00004b036788 153145952 153145203 Zm00008a028861 Zm00004b036788,Zm00004b036789 real
exon.660273 chr7 153145503 153145591 Zm00004b036788 153145952 153145203 Zm00008a028861 Zm00004b036788,Zm00004b036789 real
exon.660274 chr7 153145319 153145399 Zm00004b036788 153145952 153145203 Zm00008a028861 Zm00004b036788,Zm00004b036789 real
exon.660275 chr7 153144964 153145203 Zm00004b036788 153145952 153145203 Zm00008a028861 Zm00004b036788,Zm00004b036789 real
exon.660289 chr7 153149621 153149683 Zm00004b036789 153149621 153147579 Zm00008a028861 Zm00004b036788,Zm00004b036789 real
exon.660290 chr7 153149443 153149535 Zm00004b036789 153149621 153147579 Zm00008a028861 Zm00004b036788,Zm00004b036789 real
exon.660291 chr7 153149261 153149299 Zm00004b036789 153149621 153147579 Zm00008a028861 Zm00004b036788,Zm00004b036789 real
exon.660292 chr7 153148614 153148703 Zm00004b036789 153149621 153147579 Zm00008a028861 Zm00004b036788,Zm00004b036789 real
exon.660293 chr7 153148429 153148531 Zm00004b036789 153149621 153147579 Zm00008a028861 Zm00004b036788,Zm00004b036789 real
exon.660294 chr7 153148261 153148341 Zm00004b036789 153149621 153147579 Zm00008a028861 Zm00004b036788,Zm00004b036789 real
exon.660295 chr7 153148082 153148158 Zm00004b036789 153149621 153147579 Zm00008a028861 Zm00004b036788,Zm00004b036789 real
exon.660296 chr7 153147828 153147908 Zm00004b036789 153149621 153147579 Zm00008a028861 Zm00004b036788,Zm00004b036789 real
exon.660297 chr7 153147462 153147579 Zm00004b036789 153149621 153147579 Zm00008a028861 Zm00004b036788,Zm00004b036789 real
exon.661962 chr7 155869178 155869491 Zm00004b036863 155869178 155874356 Zm00008a028931 Zm00004b036863,Zm00004b036864 real
exon.661963 chr7 155873719 155873878 Zm00004b036863 155869178 155874356 Zm00008a028931 Zm00004b036863,Zm00004b036864 real
exon.661964 chr7 155873984 155874141 Zm00004b036863 155869178 155874356 Zm00008a028931 Zm00004b036863,Zm00004b036864 real
exon.661965 chr7 155874254 155874356 Zm00004b036863 155869178 155874356 Zm00008a028931 Zm00004b036863,Zm00004b036864 real
exon.661978 chr7 155881149 155881292 Zm00004b036864 155881149 155885633 Zm00008a028931 Zm00004b036863,Zm00004b036864 real
exon.661979 chr7 155882718 155882828 Zm00004b036864 155881149 155885633 Zm00008a028931 Zm00004b036863,Zm00004b036864 real
exon.661980 chr7 155882905 155882992 Zm00004b036864 155881149 155885633 Zm00008a028931 Zm00004b036863,Zm00004b036864 real
exon.661981 chr7 155883801 155883904 Zm00004b036864 155881149 155885633 Zm00008a028931 Zm00004b036863,Zm00004b036864 real
exon.661982 chr7 155883983 155884054 Zm00004b036864 155881149 155885633 Zm00008a028931 Zm00004b036863,Zm00004b036864 real
exon.661983 chr7 155884138 155884227 Zm00004b036864 155881149 155885633 Zm00008a028931 Zm00004b036863,Zm00004b036864 real
exon.661984 chr7 155884378 155884535 Zm00004b036864 155881149 155885633 Zm00008a028931 Zm00004b036863,Zm00004b036864 real
exon.661985 chr7 155885337 155885391 Zm00004b036864 155881149 155885633 Zm00008a028931 Zm00004b036863,Zm00004b036864 real
exon.661986 chr7 155885466 155885633 Zm00004b036864 155881149 155885633 Zm00008a028931 Zm00004b036863,Zm00004b036864 real
exon.663021 chr7 157449859 157450386 Zm00004b036911 157449859 157450386 Zm00008a028975 Zm00004b036911,Zm00004b036912 real
exon.663023 chr7 157450425 157451390 Zm00004b036912 157450425 157451390 Zm00008a028975 Zm00004b036911,Zm00004b036912 real
exon.667056 chr7 163198204 163198209 Zm00004b037089 163198204 163189761 Zm00008a029136 Zm00004b037089,Zm00004b037090 real
exon.667057 chr7 163197977 163198101 Zm00004b037089 163198204 163189761 Zm00008a029136 Zm00004b037089,Zm00004b037090 real
exon.667058 chr7 163197828 163197879 Zm00004b037089 163198204 163189761 Zm00008a029136 Zm00004b037089,Zm00004b037090 real
exon.667059 chr7 163197609 163197695 Zm00004b037089 163198204 163189761 Zm00008a029136 Zm00004b037089,Zm00004b037090 real
exon.667060 chr7 163189826 163189948 Zm00004b037089 163198204 163189761 Zm00008a029136 Zm00004b037089,Zm00004b037090 real
exon.667061 chr7 163188998 163189761 Zm00004b037089 163198204 163189761 Zm00008a029136 Zm00004b037089,Zm00004b037090 real
exon.667088 chr7 163221733 163222166 Zm00004b037090 163221733 163198640 Zm00008a029136 Zm00004b037089,Zm00004b037090 real
exon.667089 chr7 163221551 163221626 Zm00004b037090 163221733 163198640 Zm00008a029136 Zm00004b037089,Zm00004b037090 real
exon.667090 chr7 163220282 163220349 Zm00004b037090 163221733 163198640 Zm00008a029136 Zm00004b037089,Zm00004b037090 real
exon.667091 chr7 163217728 163217819 Zm00004b037090 163221733 163198640 Zm00008a029136 Zm00004b037089,Zm00004b037090 real
exon.667092 chr7 163217572 163217645 Zm00004b037090 163221733 163198640 Zm00008a029136 Zm00004b037089,Zm00004b037090 real
exon.667093 chr7 163217447 163217490 Zm00004b037090 163221733 163198640 Zm00008a029136 Zm00004b037089,Zm00004b037090 real
exon.667094 chr7 163217304 163217355 Zm00004b037090 163221733 163198640 Zm00008a029136 Zm00004b037089,Zm00004b037090 real
exon.667095 chr7 163216728 163216850 Zm00004b037090 163221733 163198640 Zm00008a029136 Zm00004b037089,Zm00004b037090 real
exon.667096 chr7 163216519 163216631 Zm00004b037090 163221733 163198640 Zm00008a029136 Zm00004b037089,Zm00004b037090 real
exon.667097 chr7 163216268 163216430 Zm00004b037090 163221733 163198640 Zm00008a029136 Zm00004b037089,Zm00004b037090 real
exon.667098 chr7 163214709 163214801 Zm00004b037090 163221733 163198640 Zm00008a029136 Zm00004b037089,Zm00004b037090 real
exon.667099 chr7 163214540 163214625 Zm00004b037090 163221733 163198640 Zm00008a029136 Zm00004b037089,Zm00004b037090 real
exon.667100 chr7 163204314 163204417 Zm00004b037090 163221733 163198640 Zm00008a029136 Zm00004b037089,Zm00004b037090 real
exon.667101 chr7 163204089 163204191 Zm00004b037090 163221733 163198640 Zm00008a029136 Zm00004b037089,Zm00004b037090 real
exon.667102 chr7 163203914 163204009 Zm00004b037090 163221733 163198640 Zm00008a029136 Zm00004b037089,Zm00004b037090 real
exon.667103 chr7 163203654 163203843 Zm00004b037090 163221733 163198640 Zm00008a029136 Zm00004b037089,Zm00004b037090 real
exon.667104 chr7 163203149 163203210 Zm00004b037090 163221733 163198640 Zm00008a029136 Zm00004b037089,Zm00004b037090 real
exon.667105 chr7 163202303 163202407 Zm00004b037090 163221733 163198640 Zm00008a029136 Zm00004b037089,Zm00004b037090 real
exon.667106 chr7 163202141 163202225 Zm00004b037090 163221733 163198640 Zm00008a029136 Zm00004b037089,Zm00004b037090 real
exon.667107 chr7 163198777 163199049 Zm00004b037090 163221733 163198640 Zm00008a029136 Zm00004b037089,Zm00004b037090 real
exon.667108 chr7 163198405 163198640 Zm00004b037090 163221733 163198640 Zm00008a029136 Zm00004b037089,Zm00004b037090 real
exon.667847 chr7 164593998 164594681 Zm00004b037131 164593998 164594681 Zm00008a029179 Zm00004b037131,Zm00004b037132 real
exon.667854 chr7 164600038 164600531 Zm00004b037132 164600038 164596323 Zm00008a029179 Zm00004b037131,Zm00004b037132 real
exon.667855 chr7 164598714 164599202 Zm00004b037132 164600038 164596323 Zm00008a029179 Zm00004b037131,Zm00004b037132 real
exon.667856 chr7 164597948 164598169 Zm00004b037132 164600038 164596323 Zm00008a029179 Zm00004b037131,Zm00004b037132 real
exon.667857 chr7 164597750 164597834 Zm00004b037132 164600038 164596323 Zm00008a029179 Zm00004b037131,Zm00004b037132 real
exon.667858 chr7 164596681 164596794 Zm00004b037132 164600038 164596323 Zm00008a029179 Zm00004b037131,Zm00004b037132 real
exon.667859 chr7 164595564 164596323 Zm00004b037132 164600038 164596323 Zm00008a029179 Zm00004b037131,Zm00004b037132 real
exon.669212 chr7 166795297 166796424 Zm00004b037203 166795297 166796424 Zm00008a029251 Zm00004b037203,Zm00004b037204 real
exon.669214 chr7 166796535 166797098 Zm00004b037204 166796535 166797098 Zm00008a029251 Zm00004b037203,Zm00004b037204 real
exon.669453 chr7 167289564 167291018 Zm00004b037215 167289564 167292490 Zm00008a029262 Zm00004b037215,Zm00004b037216 real
exon.669454 chr7 167291165 167291266 Zm00004b037215 167289564 167292490 Zm00008a029262 Zm00004b037215,Zm00004b037216 real
exon.669455 chr7 167292379 167292490 Zm00004b037215 167289564 167292490 Zm00008a029262 Zm00004b037215,Zm00004b037216 real
exon.669483 chr7 167296195 167296412 Zm00004b037216 167296195 167297276 Zm00008a029262 Zm00004b037215,Zm00004b037216 real
exon.669484 chr7 167296500 167296604 Zm00004b037216 167296195 167297276 Zm00008a029262 Zm00004b037215,Zm00004b037216 real
exon.669485 chr7 167296890 167297276 Zm00004b037216 167296195 167297276 Zm00008a029262 Zm00004b037215,Zm00004b037216 real
exon.672187 chr7 171006351 171007258 Zm00004b037335 171006351 171016023 Zm00008a029386 Zm00004b037335,Zm00004b037337 real
exon.672188 chr7 171007969 171008184 Zm00004b037335 171006351 171016023 Zm00008a029386 Zm00004b037335,Zm00004b037337 real
exon.672189 chr7 171008281 171008414 Zm00004b037335 171006351 171016023 Zm00008a029386 Zm00004b037335,Zm00004b037337 real
exon.672190 chr7 171008867 171008933 Zm00004b037335 171006351 171016023 Zm00008a029386 Zm00004b037335,Zm00004b037337 real
exon.672191 chr7 171009031 171009089 Zm00004b037335 171006351 171016023 Zm00008a029386 Zm00004b037335,Zm00004b037337 real
exon.672192 chr7 171009425 171009542 Zm00004b037335 171006351 171016023 Zm00008a029386 Zm00004b037335,Zm00004b037337 real
exon.672193 chr7 171009798 171009911 Zm00004b037335 171006351 171016023 Zm00008a029386 Zm00004b037335,Zm00004b037337 real
exon.672194 chr7 171010012 171010143 Zm00004b037335 171006351 171016023 Zm00008a029386 Zm00004b037335,Zm00004b037337 real
exon.672195 chr7 171010239 171010655 Zm00004b037335 171006351 171016023 Zm00008a029386 Zm00004b037335,Zm00004b037337 real
exon.672196 chr7 171010843 171010893 Zm00004b037335 171006351 171016023 Zm00008a029386 Zm00004b037335,Zm00004b037337 real
exon.672197 chr7 171011009 171011111 Zm00004b037335 171006351 171016023 Zm00008a029386 Zm00004b037335,Zm00004b037337 real
exon.672198 chr7 171012704 171012744 Zm00004b037335 171006351 171016023 Zm00008a029386 Zm00004b037335,Zm00004b037337 real
exon.672199 chr7 171012932 171013006 Zm00004b037335 171006351 171016023 Zm00008a029386 Zm00004b037335,Zm00004b037337 real
exon.672200 chr7 171013606 171013695 Zm00004b037335 171006351 171016023 Zm00008a029386 Zm00004b037335,Zm00004b037337 real
exon.672201 chr7 171013791 171013838 Zm00004b037335 171006351 171016023 Zm00008a029386 Zm00004b037335,Zm00004b037337 real
exon.672202 chr7 171014453 171014567 Zm00004b037335 171006351 171016023 Zm00008a029386 Zm00004b037335,Zm00004b037337 real
exon.672203 chr7 171014698 171014801 Zm00004b037335 171006351 171016023 Zm00008a029386 Zm00004b037335,Zm00004b037337 real
exon.672204 chr7 171015793 171016023 Zm00004b037335 171006351 171016023 Zm00008a029386 Zm00004b037335,Zm00004b037337 real
exon.672245 chr7 171018998 171019132 Zm00004b037337 171018998 171025118 Zm00008a029386 Zm00004b037335,Zm00004b037337 real
exon.672246 chr7 171020436 171021803 Zm00004b037337 171018998 171025118 Zm00008a029386 Zm00004b037335,Zm00004b037337 real
exon.672247 chr7 171022021 171022138 Zm00004b037337 171018998 171025118 Zm00008a029386 Zm00004b037335,Zm00004b037337 real
exon.672248 chr7 171024838 171025118 Zm00004b037337 171018998 171025118 Zm00008a029386 Zm00004b037335,Zm00004b037337 real
exon.673809 chr7 172888723 172889199 Zm00004b037416 172888723 172889823 Zm00008a029460 Zm00004b037416,Zm00004b037417 real
exon.673810 chr7 172889500 172889823 Zm00004b037416 172888723 172889823 Zm00008a029460 Zm00004b037416,Zm00004b037417 real
exon.673813 chr7 172890000 172890593 Zm00004b037417 172890000 172890593 Zm00008a029460 Zm00004b037416,Zm00004b037417 real
exon.677288 chr7 176126139 176126391 Zm00004b037537 176126139 176124534 Zm00008a029566 Zm00004b037537,Zm00004b037538 real
exon.677289 chr7 176124822 176124861 Zm00004b037537 176126139 176124534 Zm00008a029566 Zm00004b037537,Zm00004b037538 real
exon.677290 chr7 176124626 176124726 Zm00004b037537 176126139 176124534 Zm00008a029566 Zm00004b037537,Zm00004b037538 real
exon.677291 chr7 176123490 176124534 Zm00004b037537 176126139 176124534 Zm00008a029566 Zm00004b037537,Zm00004b037538 real
exon.677328 chr7 176160152 176160783 Zm00004b037538 176160152 176154584 Zm00008a029566 Zm00004b037537,Zm00004b037538 real
exon.677329 chr7 176153859 176154584 Zm00004b037538 176160152 176154584 Zm00008a029566 Zm00004b037537,Zm00004b037538 real
exon.677955 chr7 176559060 176559240 Zm00004b037556 176559060 176558873 Zm00008a029582 Zm00004b037556,Zm00004b037557 real
exon.677956 chr7 176558656 176558873 Zm00004b037556 176559060 176558873 Zm00008a029582 Zm00004b037556,Zm00004b037557 real
exon.677962 chr7 176562815 176563256 Zm00004b037557 176562815 176560058 Zm00008a029582 Zm00004b037556,Zm00004b037557 real
exon.677963 chr7 176560666 176560865 Zm00004b037557 176562815 176560058 Zm00008a029582 Zm00004b037556,Zm00004b037557 real
exon.677964 chr7 176560325 176560514 Zm00004b037557 176562815 176560058 Zm00008a029582 Zm00004b037556,Zm00004b037557 real
exon.677965 chr7 176559628 176560058 Zm00004b037557 176562815 176560058 Zm00008a029582 Zm00004b037556,Zm00004b037557 real
exon.681916 chr7 180306870 180308081 Zm00004b037700 180306870 180308081 Zm00008a029746 Zm00004b037700,Zm00004b037701 real
exon.681993 chr7 180308618 180308765 Zm00004b037701 180308618 180310635 Zm00008a029746 Zm00004b037700,Zm00004b037701 real
exon.681994 chr7 180308901 180309302 Zm00004b037701 180308618 180310635 Zm00008a029746 Zm00004b037700,Zm00004b037701 real
exon.681995 chr7 180309387 180309517 Zm00004b037701 180308618 180310635 Zm00008a029746 Zm00004b037700,Zm00004b037701 real
exon.681996 chr7 180309580 180309798 Zm00004b037701 180308618 180310635 Zm00008a029746 Zm00004b037700,Zm00004b037701 real
exon.681997 chr7 180309891 180310146 Zm00004b037701 180308618 180310635 Zm00008a029746 Zm00004b037700,Zm00004b037701 real
exon.681998 chr7 180310227 180310635 Zm00004b037701 180308618 180310635 Zm00008a029746 Zm00004b037700,Zm00004b037701 real
exon.682088 chr7 180429553 180429630 Zm00004b037708 180429553 180426813 Zm00008a029751 Zm00004b037708,Zm00004b037710 real
exon.682089 chr7 180429371 180429455 Zm00004b037708 180429553 180426813 Zm00008a029751 Zm00004b037708,Zm00004b037710 real
exon.682090 chr7 180429146 180429264 Zm00004b037708 180429553 180426813 Zm00008a029751 Zm00004b037708,Zm00004b037710 real
exon.682091 chr7 180428876 180429043 Zm00004b037708 180429553 180426813 Zm00008a029751 Zm00004b037708,Zm00004b037710 real
exon.682092 chr7 180428613 180428794 Zm00004b037708 180429553 180426813 Zm00008a029751 Zm00004b037708,Zm00004b037710 real
exon.682093 chr7 180428396 180428505 Zm00004b037708 180429553 180426813 Zm00008a029751 Zm00004b037708,Zm00004b037710 real
exon.682094 chr7 180428181 180428290 Zm00004b037708 180429553 180426813 Zm00008a029751 Zm00004b037708,Zm00004b037710 real
exon.682095 chr7 180427838 180427945 Zm00004b037708 180429553 180426813 Zm00008a029751 Zm00004b037708,Zm00004b037710 real
exon.682096 chr7 180427634 180427735 Zm00004b037708 180429553 180426813 Zm00008a029751 Zm00004b037708,Zm00004b037710 real
exon.682097 chr7 180427377 180427522 Zm00004b037708 180429553 180426813 Zm00008a029751 Zm00004b037708,Zm00004b037710 real
exon.682098 chr7 180426942 180427287 Zm00004b037708 180429553 180426813 Zm00008a029751 Zm00004b037708,Zm00004b037710 real
exon.682099 chr7 180426264 180426813 Zm00004b037708 180429553 180426813 Zm00008a029751 Zm00004b037708,Zm00004b037710 real
exon.682129 chr7 180436856 180437319 Zm00004b037710 180436856 180435691 Zm00008a029751 Zm00004b037708,Zm00004b037710 real
exon.682130 chr7 180436646 180436741 Zm00004b037710 180436856 180435691 Zm00008a029751 Zm00004b037708,Zm00004b037710 real
exon.682131 chr7 180436387 180436499 Zm00004b037710 180436856 180435691 Zm00008a029751 Zm00004b037708,Zm00004b037710 real
exon.682132 chr7 180436214 180436280 Zm00004b037710 180436856 180435691 Zm00008a029751 Zm00004b037708,Zm00004b037710 real
exon.682133 chr7 180436042 180436134 Zm00004b037710 180436856 180435691 Zm00008a029751 Zm00004b037708,Zm00004b037710 real
exon.682134 chr7 180435793 180435936 Zm00004b037710 180436856 180435691 Zm00008a029751 Zm00004b037708,Zm00004b037710 real
exon.682135 chr7 180435674 180435691 Zm00004b037710 180436856 180435691 Zm00008a029751 Zm00004b037708,Zm00004b037710 real
exon.685356 chr8 3537647 3537736 Zm00004b024649 3537647 3535952 Zm00008a029858 Zm00004b024649,Zm00004b024651 real
exon.685357 chr8 3537484 3537557 Zm00004b024649 3537647 3535952 Zm00008a029858 Zm00004b024649,Zm00004b024651 real
exon.685358 chr8 3537251 3537391 Zm00004b024649 3537647 3535952 Zm00008a029858 Zm00004b024649,Zm00004b024651 real
exon.685359 chr8 3537067 3537130 Zm00004b024649 3537647 3535952 Zm00008a029858 Zm00004b024649,Zm00004b024651 real
exon.685360 chr8 3536474 3536619 Zm00004b024649 3537647 3535952 Zm00008a029858 Zm00004b024649,Zm00004b024651 real
exon.685361 chr8 3536248 3536352 Zm00004b024649 3537647 3535952 Zm00008a029858 Zm00004b024649,Zm00004b024651 real
exon.685362 chr8 3535355 3535952 Zm00004b024649 3537647 3535952 Zm00008a029858 Zm00004b024649,Zm00004b024651 real
exon.685386 chr8 3548208 3548930 Zm00004b024651 3548208 3545904 Zm00008a029858 Zm00004b024649,Zm00004b024651 real
exon.685387 chr8 3546857 3547418 Zm00004b024651 3548208 3545904 Zm00008a029858 Zm00004b024649,Zm00004b024651 real
exon.685388 chr8 3546609 3546771 Zm00004b024651 3548208 3545904 Zm00008a029858 Zm00004b024649,Zm00004b024651 real
exon.685389 chr8 3546152 3546242 Zm00004b024651 3548208 3545904 Zm00008a029858 Zm00004b024649,Zm00004b024651 real
exon.685390 chr8 3545995 3546066 Zm00004b024651 3548208 3545904 Zm00008a029858 Zm00004b024649,Zm00004b024651 real
exon.685391 chr8 3545368 3545904 Zm00004b024651 3548208 3545904 Zm00008a029858 Zm00004b024649,Zm00004b024651 real
exon.685730 chr8 4324897 4325133 Zm00004b024668 4324897 4324799 Zm00008a029874 Zm00004b024668,Zm00004b024669 real
exon.685731 chr8 4324211 4324799 Zm00004b024668 4324897 4324799 Zm00008a029874 Zm00004b024668,Zm00004b024669 real
exon.685734 chr8 4330675 4331181 Zm00004b024669 4330675 4331181 Zm00008a029874 Zm00004b024668,Zm00004b024669 real
exon.686308 chr8 4843755 4843802 Zm00004b024682 4843755 4844251 Zm00008a029886 Zm00004b024682,Zm00004b024684 real
exon.686309 chr8 4843905 4844003 Zm00004b024682 4843755 4844251 Zm00008a029886 Zm00004b024682,Zm00004b024684 real
exon.686310 chr8 4844168 4844251 Zm00004b024682 4843755 4844251 Zm00008a029886 Zm00004b024682,Zm00004b024684 real
exon.686319 chr8 4857024 4857026 Zm00004b024684 4857024 4859325 Zm00008a029886 Zm00004b024682,Zm00004b024684 real
exon.686320 chr8 4857579 4857621 Zm00004b024684 4857024 4859325 Zm00008a029886 Zm00004b024682,Zm00004b024684 real
exon.686321 chr8 4858814 4858966 Zm00004b024684 4857024 4859325 Zm00008a029886 Zm00004b024682,Zm00004b024684 real
exon.686322 chr8 4859144 4859325 Zm00004b024684 4857024 4859325 Zm00008a029886 Zm00004b024682,Zm00004b024684 real
exon.686872 chr8 6033153 6033161 Zm00004b024713 6033153 6027589 Zm00008a029913 Zm00004b024713,Zm00004b024715 real
exon.686873 chr8 6032012 6032146 Zm00004b024713 6033153 6027589 Zm00008a029913 Zm00004b024713,Zm00004b024715 real
exon.686874 chr8 6031588 6031781 Zm00004b024713 6033153 6027589 Zm00008a029913 Zm00004b024713,Zm00004b024715 real
exon.686875 chr8 6031375 6031437 Zm00004b024713 6033153 6027589 Zm00008a029913 Zm00004b024713,Zm00004b024715 real
exon.686876 chr8 6029571 6031293 Zm00004b024713 6033153 6027589 Zm00008a029913 Zm00004b024713,Zm00004b024715 real
exon.686877 chr8 6028409 6029527 Zm00004b024713 6033153 6027589 Zm00008a029913 Zm00004b024713,Zm00004b024715 real
exon.686878 chr8 6026879 6027589 Zm00004b024713 6033153 6027589 Zm00008a029913 Zm00004b024713,Zm00004b024715 real
exon.686917 chr8 6053740 6054183 Zm00004b024715 6053740 6038686 Zm00008a029913 Zm00004b024713,Zm00004b024715 real
exon.686918 chr8 6053339 6053480 Zm00004b024715 6053740 6038686 Zm00008a029913 Zm00004b024713,Zm00004b024715 real
exon.686919 chr8 6051332 6051497 Zm00004b024715 6053740 6038686 Zm00008a029913 Zm00004b024713,Zm00004b024715 real
exon.686920 chr8 6050693 6050782 Zm00004b024715 6053740 6038686 Zm00008a029913 Zm00004b024713,Zm00004b024715 real
exon.686921 chr8 6050498 6050613 Zm00004b024715 6053740 6038686 Zm00008a029913 Zm00004b024713,Zm00004b024715 real
exon.686922 chr8 6050327 6050426 Zm00004b024715 6053740 6038686 Zm00008a029913 Zm00004b024713,Zm00004b024715 real
exon.686923 chr8 6047770 6047841 Zm00004b024715 6053740 6038686 Zm00008a029913 Zm00004b024713,Zm00004b024715 real
exon.686924 chr8 6047488 6047535 Zm00004b024715 6053740 6038686 Zm00008a029913 Zm00004b024713,Zm00004b024715 real
exon.686925 chr8 6047327 6047404 Zm00004b024715 6053740 6038686 Zm00008a029913 Zm00004b024713,Zm00004b024715 real
exon.686926 chr8 6042586 6042705 Zm00004b024715 6053740 6038686 Zm00008a029913 Zm00004b024713,Zm00004b024715 real
exon.686927 chr8 6042369 6042474 Zm00004b024715 6053740 6038686 Zm00008a029913 Zm00004b024713,Zm00004b024715 real
exon.686928 chr8 6038789 6038952 Zm00004b024715 6053740 6038686 Zm00008a029913 Zm00004b024713,Zm00004b024715 real
exon.686929 chr8 6038669 6038686 Zm00004b024715 6053740 6038686 Zm00008a029913 Zm00004b024713,Zm00004b024715 real
exon.692105 chr8 15097226 15098221 Zm00004b024930 15097226 15098221 Zm00008a030110 Zm00004b024930,Zm00004b024931 real
exon.692107 chr8 15104860 15105870 Zm00004b024931 15104860 15105870 Zm00008a030110 Zm00004b024930,Zm00004b024931 real
exon.692369 chr8 15703700 15703872 Zm00004b024942 15703700 15702139 Zm00008a030122 Zm00004b024942,Zm00004b024944 real
exon.692370 chr8 15702968 15703618 Zm00004b024942 15703700 15702139 Zm00008a030122 Zm00004b024942,Zm00004b024944 real
exon.692371 chr8 15702519 15702636 Zm00004b024942 15703700 15702139 Zm00008a030122 Zm00004b024942,Zm00004b024944 real
exon.692372 chr8 15702229 15702417 Zm00004b024942 15703700 15702139 Zm00008a030122 Zm00004b024942,Zm00004b024944 real
exon.692373 chr8 15701646 15702139 Zm00004b024942 15703700 15702139 Zm00008a030122 Zm00004b024942,Zm00004b024944 real
exon.692382 chr8 15706859 15707112 Zm00004b024944 15706859 15706651 Zm00008a030122 Zm00004b024942,Zm00004b024944 real
exon.692383 chr8 15706564 15706651 Zm00004b024944 15706859 15706651 Zm00008a030122 Zm00004b024942,Zm00004b024944 real
exon.693450 chr8 17750950 17750996 Zm00004b024994 17750950 17750225 Zm00008a030167 Zm00004b024994,Zm00004b024995 real
exon.693451 chr8 17750357 17750486 Zm00004b024994 17750950 17750225 Zm00008a030167 Zm00004b024994,Zm00004b024995 real
exon.693452 chr8 17749598 17750225 Zm00004b024994 17750950 17750225 Zm00008a030167 Zm00004b024994,Zm00004b024995 real
exon.693458 chr8 17754034 17754132 Zm00004b024995 17754034 17753593 Zm00008a030167 Zm00004b024994,Zm00004b024995 real
exon.693459 chr8 17753722 17754010 Zm00004b024995 17754034 17753593 Zm00008a030167 Zm00004b024994,Zm00004b024995 real
exon.693460 chr8 17753531 17753593 Zm00004b024995 17754034 17753593 Zm00008a030167 Zm00004b024994,Zm00004b024995 real
exon.699622 chr8 38907300 38907854 Zm00004b025315 38907300 38907854 Zm00008a030471 Zm00004b025315,Zm00004b025316 real
exon.699626 chr8 38922277 38922293 Zm00004b025316 38922277 38923672 Zm00008a030471 Zm00004b025315,Zm00004b025316 real
exon.699627 chr8 38923199 38923221 Zm00004b025316 38922277 38923672 Zm00008a030471 Zm00004b025315,Zm00004b025316 real
exon.699628 chr8 38923303 38923672 Zm00004b025316 38922277 38923672 Zm00008a030471 Zm00004b025315,Zm00004b025316 real
exon.705792 chr8 70491822 70492598 Zm00004b025632 70491822 70492598 Zm00008a030775 Zm00004b025632,Zm00004b025633 real
exon.705794 chr8 70494976 70495824 Zm00004b025633 70494976 70495824 Zm00008a030775 Zm00004b025632,Zm00004b025633 real
exon.708754 chr8 79369244 79369462 Zm00004b025777 79369244 79372448 Zm00008a030909 Zm00004b025777,Zm00004b025778 real
exon.708755 chr8 79369798 79369829 Zm00004b025777 79369244 79372448 Zm00008a030909 Zm00004b025777,Zm00004b025778 real
exon.708756 chr8 79369922 79369983 Zm00004b025777 79369244 79372448 Zm00008a030909 Zm00004b025777,Zm00004b025778 real
exon.708757 chr8 79370105 79370143 Zm00004b025777 79369244 79372448 Zm00008a030909 Zm00004b025777,Zm00004b025778 real
exon.708758 chr8 79370228 79370282 Zm00004b025777 79369244 79372448 Zm00008a030909 Zm00004b025777,Zm00004b025778 real
exon.708759 chr8 79370388 79370461 Zm00004b025777 79369244 79372448 Zm00008a030909 Zm00004b025777,Zm00004b025778 real
exon.708760 chr8 79370556 79370686 Zm00004b025777 79369244 79372448 Zm00008a030909 Zm00004b025777,Zm00004b025778 real
exon.708761 chr8 79370804 79370870 Zm00004b025777 79369244 79372448 Zm00008a030909 Zm00004b025777,Zm00004b025778 real
exon.708762 chr8 79370993 79371531 Zm00004b025777 79369244 79372448 Zm00008a030909 Zm00004b025777,Zm00004b025778 real
exon.708763 chr8 79371702 79372133 Zm00004b025777 79369244 79372448 Zm00008a030909 Zm00004b025777,Zm00004b025778 real
exon.708764 chr8 79372380 79372448 Zm00004b025777 79369244 79372448 Zm00008a030909 Zm00004b025777,Zm00004b025778 real
exon.708786 chr8 79372703 79372825 Zm00004b025778 79372703 79377723 Zm00008a030909 Zm00004b025777,Zm00004b025778 real
exon.708787 chr8 79372899 79372967 Zm00004b025778 79372703 79377723 Zm00008a030909 Zm00004b025777,Zm00004b025778 real
exon.708788 chr8 79373065 79373192 Zm00004b025778 79372703 79377723 Zm00008a030909 Zm00004b025777,Zm00004b025778 real
exon.708789 chr8 79373270 79373369 Zm00004b025778 79372703 79377723 Zm00008a030909 Zm00004b025777,Zm00004b025778 real
exon.708790 chr8 79375112 79375179 Zm00004b025778 79372703 79377723 Zm00008a030909 Zm00004b025777,Zm00004b025778 real
exon.708791 chr8 79375354 79375495 Zm00004b025778 79372703 79377723 Zm00008a030909 Zm00004b025777,Zm00004b025778 real
exon.708792 chr8 79375731 79375847 Zm00004b025778 79372703 79377723 Zm00008a030909 Zm00004b025777,Zm00004b025778 real
exon.708793 chr8 79375952 79376077 Zm00004b025778 79372703 79377723 Zm00008a030909 Zm00004b025777,Zm00004b025778 real
exon.708794 chr8 79376789 79376872 Zm00004b025778 79372703 79377723 Zm00008a030909 Zm00004b025777,Zm00004b025778 real
exon.708795 chr8 79376951 79377030 Zm00004b025778 79372703 79377723 Zm00008a030909 Zm00004b025777,Zm00004b025778 real
exon.708796 chr8 79377122 79377723 Zm00004b025778 79372703 79377723 Zm00008a030909 Zm00004b025777,Zm00004b025778 real
exon.709452 chr8 80244948 80244978 Zm00004b025790 80244948 80244547 Zm00008a030922 Zm00004b025790,Zm00004b025791 real
exon.709453 chr8 80244641 80244834 Zm00004b025790 80244948 80244547 Zm00008a030922 Zm00004b025790,Zm00004b025791 real
exon.709454 chr8 80243157 80244547 Zm00004b025790 80244948 80244547 Zm00008a030922 Zm00004b025790,Zm00004b025791 real
exon.709460 chr8 80249298 80249783 Zm00004b025791 80249298 80246802 Zm00008a030922 Zm00004b025790,Zm00004b025791 real
exon.709461 chr8 80247481 80248370 Zm00004b025791 80249298 80246802 Zm00008a030922 Zm00004b025790,Zm00004b025791 real
exon.709462 chr8 80245208 80246802 Zm00004b025791 80249298 80246802 Zm00008a030922 Zm00004b025790,Zm00004b025791 real
exon.711653 chr8 86804357 86804838 Zm00004b025878 86804357 86813071 Zm00008a031010 Zm00004b025878,Zm00004b025879 real
exon.711654 chr8 86807609 86807776 Zm00004b025878 86804357 86813071 Zm00008a031010 Zm00004b025878,Zm00004b025879 real
exon.711655 chr8 86810414 86813071 Zm00004b025878 86804357 86813071 Zm00008a031010 Zm00004b025878,Zm00004b025879 real
exon.711663 chr8 86813232 86813298 Zm00004b025879 86813232 86815354 Zm00008a031010 Zm00004b025878,Zm00004b025879 real
exon.711664 chr8 86813694 86813764 Zm00004b025879 86813232 86815354 Zm00008a031010 Zm00004b025878,Zm00004b025879 real
exon.711665 chr8 86813854 86813968 Zm00004b025879 86813232 86815354 Zm00008a031010 Zm00004b025878,Zm00004b025879 real
exon.711666 chr8 86814634 86814691 Zm00004b025879 86813232 86815354 Zm00008a031010 Zm00004b025878,Zm00004b025879 real
exon.711667 chr8 86814812 86815354 Zm00004b025879 86813232 86815354 Zm00008a031010 Zm00004b025878,Zm00004b025879 real
exon.712090 chr8 88173450 88174378 Zm00004b025890 88173450 88173093 Zm00008a031031 Zm00004b025890,Zm00004b025891 real
exon.712091 chr8 88172623 88173093 Zm00004b025890 88173450 88173093 Zm00008a031031 Zm00004b025890,Zm00004b025891 real
exon.712100 chr8 88200046 88200213 Zm00004b025891 88200046 88194526 Zm00008a031031 Zm00004b025890,Zm00004b025891 real
exon.712101 chr8 88199846 88199965 Zm00004b025891 88200046 88194526 Zm00008a031031 Zm00004b025890,Zm00004b025891 real
exon.712102 chr8 88198906 88199008 Zm00004b025891 88200046 88194526 Zm00008a031031 Zm00004b025890,Zm00004b025891 real
exon.712103 chr8 88198739 88198786 Zm00004b025891 88200046 88194526 Zm00008a031031 Zm00004b025890,Zm00004b025891 real
exon.712104 chr8 88194830 88194927 Zm00004b025891 88200046 88194526 Zm00008a031031 Zm00004b025890,Zm00004b025891 real
exon.712105 chr8 88194616 88194730 Zm00004b025891 88200046 88194526 Zm00008a031031 Zm00004b025890,Zm00004b025891 real
exon.712106 chr8 88194516 88194526 Zm00004b025891 88200046 88194526 Zm00008a031031 Zm00004b025890,Zm00004b025891 real
exon.712712 chr8 90127540 90127692 Zm00004b025923 90127540 90124589 Zm00008a031057 Zm00004b025923,Zm00004b025924 real
exon.712713 chr8 90124715 90124805 Zm00004b025923 90127540 90124589 Zm00008a031057 Zm00004b025923,Zm00004b025924 real
exon.712714 chr8 90124279 90124589 Zm00004b025923 90127540 90124589 Zm00008a031057 Zm00004b025923,Zm00004b025924 real
exon.712719 chr8 90127953 90128276 Zm00004b025924 90127953 90127868 Zm00008a031057 Zm00004b025923,Zm00004b025924 real
exon.712720 chr8 90127819 90127868 Zm00004b025924 90127953 90127868 Zm00008a031057 Zm00004b025923,Zm00004b025924 real
exon.715085 chr8 99723046 99723372 Zm00004b026072 99723046 99723372 Zm00008a031195 Zm00004b026072,Zm00004b026073 real
exon.715088 chr8 99723421 99723648 Zm00004b026073 99723421 99724172 Zm00008a031195 Zm00004b026072,Zm00004b026073 real
exon.715089 chr8 99723752 99724172 Zm00004b026073 99723421 99724172 Zm00008a031195 Zm00004b026072,Zm00004b026073 real
exon.717200 chr8 105634787 105635717 Zm00004b026187 105634787 105640707 Zm00008a031303 Zm00004b026187,Zm00004b026189 real
exon.717201 chr8 105636267 105640707 Zm00004b026187 105634787 105640707 Zm00008a031303 Zm00004b026187,Zm00004b026189 real
exon.717217 chr8 105643462 105643545 Zm00004b026189 105643462 105644852 Zm00008a031303 Zm00004b026187,Zm00004b026189 real
exon.717218 chr8 105644125 105644236 Zm00004b026189 105643462 105644852 Zm00008a031303 Zm00004b026187,Zm00004b026189 real
exon.717219 chr8 105644340 105644852 Zm00004b026189 105643462 105644852 Zm00008a031303 Zm00004b026187,Zm00004b026189 real
exon.717326 chr8 106178611 106178859 Zm00004b026198 106178611 106178859 Zm00008a031313 Zm00004b026198,Zm00004b026199 real
exon.717331 chr8 106181724 106181815 Zm00004b026199 106181724 106180661 Zm00008a031313 Zm00004b026198,Zm00004b026199 real
exon.717332 chr8 106181161 106181565 Zm00004b026199 106181724 106180661 Zm00008a031313 Zm00004b026198,Zm00004b026199 real
exon.717333 chr8 106180795 106181064 Zm00004b026199 106181724 106180661 Zm00008a031313 Zm00004b026198,Zm00004b026199 real
exon.717334 chr8 106180357 106180661 Zm00004b026199 106181724 106180661 Zm00008a031313 Zm00004b026198,Zm00004b026199 real
exon.717977 chr8 108994409 108994645 Zm00004b026243 108994409 108994645 Zm00008a031350 Zm00004b026243,Zm00004b026244 real
exon.717979 chr8 109037652 109038806 Zm00004b026244 109037652 109038806 Zm00008a031350 Zm00004b026243,Zm00004b026244 real
exon.718095 chr8 109729353 109729612 Zm00004b026254 109729353 109731262 Zm00008a031355 Zm00004b026254,Zm00004b026255,Zm00004b026257 real
exon.718096 chr8 109731109 109731262 Zm00004b026254 109729353 109731262 Zm00008a031355 Zm00004b026254,Zm00004b026255,Zm00004b026257 real
exon.718102 chr8 109731836 109731847 Zm00004b026255 109731836 109734288 Zm00008a031355 Zm00004b026254,Zm00004b026255,Zm00004b026257 real
exon.718103 chr8 109733194 109733284 Zm00004b026255 109731836 109734288 Zm00008a031355 Zm00004b026254,Zm00004b026255,Zm00004b026257 real
exon.718104 chr8 109733388 109733569 Zm00004b026255 109731836 109734288 Zm00008a031355 Zm00004b026254,Zm00004b026255,Zm00004b026257 real
exon.718105 chr8 109733773 109734288 Zm00004b026255 109731836 109734288 Zm00008a031355 Zm00004b026254,Zm00004b026255,Zm00004b026257 real
exon.718113 chr8 109782474 109782667 Zm00004b026257 109782474 109784579 Zm00008a031355 Zm00004b026254,Zm00004b026255,Zm00004b026257 real
exon.718114 chr8 109784214 109784579 Zm00004b026257 109782474 109784579 Zm00008a031355 Zm00004b026254,Zm00004b026255,Zm00004b026257 real
exon.719615 chr8 113834246 113834248 Zm00004b026322 113834246 113828171 Zm00008a031406 Zm00004b026322,Zm00004b026323 real
exon.719616 chr8 113826597 113828171 Zm00004b026322 113834246 113828171 Zm00008a031406 Zm00004b026322,Zm00004b026323 real
exon.719625 chr8 113970834 113971208 Zm00004b026323 113970834 113969106 Zm00008a031406 Zm00004b026322,Zm00004b026323 real
exon.719626 chr8 113970177 113970290 Zm00004b026323 113970834 113969106 Zm00008a031406 Zm00004b026322,Zm00004b026323 real
exon.719627 chr8 113969981 113970097 Zm00004b026323 113970834 113969106 Zm00008a031406 Zm00004b026322,Zm00004b026323 real
exon.719628 chr8 113969820 113969949 Zm00004b026323 113970834 113969106 Zm00008a031406 Zm00004b026322,Zm00004b026323 real
exon.719629 chr8 113969454 113969577 Zm00004b026323 113970834 113969106 Zm00008a031406 Zm00004b026322,Zm00004b026323 real
exon.719630 chr8 113969208 113969321 Zm00004b026323 113970834 113969106 Zm00008a031406 Zm00004b026322,Zm00004b026323 real
exon.719631 chr8 113968865 113969106 Zm00004b026323 113970834 113969106 Zm00008a031406 Zm00004b026322,Zm00004b026323 real
exon.723693 chr8 124994049 124995491 Zm00004b026538 124994049 124995491 Zm00008a031598 Zm00004b026538,Zm00004b026539 real
exon.723695 chr8 125043276 125044718 Zm00004b026539 125043276 125044718 Zm00008a031598 Zm00004b026538,Zm00004b026539 real
exon.725241 chr8 128776998 128777018 Zm00004b026621 128776998 128773572 Zm00008a031681 Zm00004b026621,Zm00004b026622 real
exon.725242 chr8 128776810 128776884 Zm00004b026621 128776998 128773572 Zm00008a031681 Zm00004b026621,Zm00004b026622 real
exon.725243 chr8 128775331 128775447 Zm00004b026621 128776998 128773572 Zm00008a031681 Zm00004b026621,Zm00004b026622 real
exon.725244 chr8 128775091 128775258 Zm00004b026621 128776998 128773572 Zm00008a031681 Zm00004b026621,Zm00004b026622 real
exon.725245 chr8 128773471 128773572 Zm00004b026621 128776998 128773572 Zm00008a031681 Zm00004b026621,Zm00004b026622 real
exon.725252 chr8 128808997 128810298 Zm00004b026622 128808997 128808418 Zm00008a031681 Zm00004b026621,Zm00004b026622 real
exon.725253 chr8 128808371 128808418 Zm00004b026622 128808997 128808418 Zm00008a031681 Zm00004b026621,Zm00004b026622 real
exon.725257 chr8 128883358 128883543 Zm00004b026623 128883358 128883153 Zm00008a031682 Zm00004b026623,Zm00004b026624,Zm00004b026625 real
exon.725258 chr8 128882492 128883153 Zm00004b026623 128883358 128883153 Zm00008a031682 Zm00004b026623,Zm00004b026624,Zm00004b026625 real
exon.725264 chr8 128893481 128893580 Zm00004b026624 128893481 128891458 Zm00008a031682 Zm00004b026623,Zm00004b026624,Zm00004b026625 real
exon.725265 chr8 128892752 128892818 Zm00004b026624 128893481 128891458 Zm00008a031682 Zm00004b026623,Zm00004b026624,Zm00004b026625 real
exon.725266 chr8 128892382 128892479 Zm00004b026624 128893481 128891458 Zm00008a031682 Zm00004b026623,Zm00004b026624,Zm00004b026625 real
exon.725267 chr8 128891010 128891458 Zm00004b026624 128893481 128891458 Zm00008a031682 Zm00004b026623,Zm00004b026624,Zm00004b026625 real
exon.725272 chr8 128895277 128895660 Zm00004b026625 128895277 128895660 Zm00008a031682 Zm00004b026623,Zm00004b026624,Zm00004b026625 real
exon.725398 chr8 129164815 129165030 Zm00004b026632 129164815 129150807 Zm00008a031689 Zm00004b026632,Zm00004b026634 real
exon.725399 chr8 129164463 129164647 Zm00004b026632 129164815 129150807 Zm00008a031689 Zm00004b026632,Zm00004b026634 real
exon.725400 chr8 129164040 129164222 Zm00004b026632 129164815 129150807 Zm00008a031689 Zm00004b026632,Zm00004b026634 real
exon.725401 chr8 129163808 129163939 Zm00004b026632 129164815 129150807 Zm00008a031689 Zm00004b026632,Zm00004b026634 real
exon.725402 chr8 129162319 129162504 Zm00004b026632 129164815 129150807 Zm00008a031689 Zm00004b026632,Zm00004b026634 real
exon.725403 chr8 129162129 129162218 Zm00004b026632 129164815 129150807 Zm00008a031689 Zm00004b026632,Zm00004b026634 real
exon.725404 chr8 129161981 129162064 Zm00004b026632 129164815 129150807 Zm00008a031689 Zm00004b026632,Zm00004b026634 real
exon.725405 chr8 129161734 129161871 Zm00004b026632 129164815 129150807 Zm00008a031689 Zm00004b026632,Zm00004b026634 real
exon.725406 chr8 129161432 129161656 Zm00004b026632 129164815 129150807 Zm00008a031689 Zm00004b026632,Zm00004b026634 real
exon.725407 chr8 129149219 129150807 Zm00004b026632 129164815 129150807 Zm00008a031689 Zm00004b026632,Zm00004b026634 real
exon.725423 chr8 129171817 129173214 Zm00004b026634 129171817 129173214 Zm00008a031689 Zm00004b026632,Zm00004b026634 real
exon.725697 chr8 129648702 129649146 Zm00004b026644 129648702 129648039 Zm00008a031699 Zm00004b026644,Zm00004b026645 real
exon.725698 chr8 129648501 129648608 Zm00004b026644 129648702 129648039 Zm00008a031699 Zm00004b026644,Zm00004b026645 real
exon.725699 chr8 129647314 129648039 Zm00004b026644 129648702 129648039 Zm00008a031699 Zm00004b026644,Zm00004b026645 real
exon.725706 chr8 129652101 129652244 Zm00004b026645 129652101 129650915 Zm00008a031699 Zm00004b026644,Zm00004b026645 real
exon.725707 chr8 129651189 129651319 Zm00004b026645 129652101 129650915 Zm00008a031699 Zm00004b026644,Zm00004b026645 real
exon.725708 chr8 129651009 129651085 Zm00004b026645 129652101 129650915 Zm00008a031699 Zm00004b026644,Zm00004b026645 real
exon.725709 chr8 129650017 129650915 Zm00004b026645 129652101 129650915 Zm00008a031699 Zm00004b026644,Zm00004b026645 real
exon.727587 chr8 134359857 134359929 Zm00004b026727 134359857 134359220 Zm00008a031772 Zm00004b026727,Zm00004b026728 real
exon.727588 chr8 134359698 134359774 Zm00004b026727 134359857 134359220 Zm00008a031772 Zm00004b026727,Zm00004b026728 real
exon.727589 chr8 134357748 134359220 Zm00004b026727 134359857 134359220 Zm00008a031772 Zm00004b026727,Zm00004b026728 real
exon.727599 chr8 134381550 134381609 Zm00004b026728 134381550 134373915 Zm00008a031772 Zm00004b026727,Zm00004b026728 real
exon.727600 chr8 134379255 134379368 Zm00004b026728 134381550 134373915 Zm00008a031772 Zm00004b026727,Zm00004b026728 real
exon.727601 chr8 134378283 134378379 Zm00004b026728 134381550 134373915 Zm00008a031772 Zm00004b026727,Zm00004b026728 real
exon.727602 chr8 134378109 134378155 Zm00004b026728 134381550 134373915 Zm00008a031772 Zm00004b026727,Zm00004b026728 real
exon.727603 chr8 134377394 134377510 Zm00004b026728 134381550 134373915 Zm00008a031772 Zm00004b026727,Zm00004b026728 real
exon.727604 chr8 134377213 134377306 Zm00004b026728 134381550 134373915 Zm00008a031772 Zm00004b026727,Zm00004b026728 real
exon.727605 chr8 134373782 134373915 Zm00004b026728 134381550 134373915 Zm00008a031772 Zm00004b026727,Zm00004b026728 real
exon.729091 chr8 137729062 137729380 Zm00004b026811 137729062 137732542 Zm00008a031851 Zm00004b026811,Zm00004b026812 real
exon.729092 chr8 137729481 137729571 Zm00004b026811 137729062 137732542 Zm00008a031851 Zm00004b026811,Zm00004b026812 real
exon.729093 chr8 137730422 137730568 Zm00004b026811 137729062 137732542 Zm00008a031851 Zm00004b026811,Zm00004b026812 real
exon.729094 chr8 137731217 137731334 Zm00004b026811 137729062 137732542 Zm00008a031851 Zm00004b026811,Zm00004b026812 real
exon.729095 chr8 137731557 137731697 Zm00004b026811 137729062 137732542 Zm00008a031851 Zm00004b026811,Zm00004b026812 real
exon.729096 chr8 137731791 137732449 Zm00004b026811 137729062 137732542 Zm00008a031851 Zm00004b026811,Zm00004b026812 real
exon.729097 chr8 137732483 137732542 Zm00004b026811 137729062 137732542 Zm00008a031851 Zm00004b026811,Zm00004b026812 real
exon.729110 chr8 137732797 137733159 Zm00004b026812 137732797 137735021 Zm00008a031851 Zm00004b026811,Zm00004b026812 real
exon.729111 chr8 137733360 137733450 Zm00004b026812 137732797 137735021 Zm00008a031851 Zm00004b026811,Zm00004b026812 real
exon.729112 chr8 137734160 137734306 Zm00004b026812 137732797 137735021 Zm00008a031851 Zm00004b026811,Zm00004b026812 real
exon.729113 chr8 137734460 137734580 Zm00004b026812 137732797 137735021 Zm00008a031851 Zm00004b026811,Zm00004b026812 real
exon.729114 chr8 137734669 137734812 Zm00004b026812 137732797 137735021 Zm00008a031851 Zm00004b026811,Zm00004b026812 real
exon.729115 chr8 137734902 137735021 Zm00004b026812 137732797 137735021 Zm00008a031851 Zm00004b026811,Zm00004b026812 real
exon.729680 chr8 138708656 138709209 Zm00004b026848 138708656 138713109 Zm00008a031879 Zm00004b026848,Zm00004b026849 real
exon.729681 chr8 138711065 138711111 Zm00004b026848 138708656 138713109 Zm00008a031879 Zm00004b026848,Zm00004b026849 real
exon.729682 chr8 138711191 138711409 Zm00004b026848 138708656 138713109 Zm00008a031879 Zm00004b026848,Zm00004b026849 real
exon.729683 chr8 138712013 138712220 Zm00004b026848 138708656 138713109 Zm00008a031879 Zm00004b026848,Zm00004b026849 real
exon.729684 chr8 138712290 138712510 Zm00004b026848 138708656 138713109 Zm00008a031879 Zm00004b026848,Zm00004b026849 real
exon.729685 chr8 138712691 138712871 Zm00004b026848 138708656 138713109 Zm00008a031879 Zm00004b026848,Zm00004b026849 real
exon.729686 chr8 138713045 138713109 Zm00004b026848 138708656 138713109 Zm00008a031879 Zm00004b026848,Zm00004b026849 real
exon.729698 chr8 138720705 138720923 Zm00004b026849 138720705 138729583 Zm00008a031879 Zm00004b026848,Zm00004b026849 real
exon.729699 chr8 138726945 138727061 Zm00004b026849 138720705 138729583 Zm00008a031879 Zm00004b026848,Zm00004b026849 real
exon.729700 chr8 138727163 138727375 Zm00004b026849 138720705 138729583 Zm00008a031879 Zm00004b026848,Zm00004b026849 real
exon.729701 chr8 138727949 138728075 Zm00004b026849 138720705 138729583 Zm00008a031879 Zm00004b026848,Zm00004b026849 real
exon.729702 chr8 138729082 138729583 Zm00004b026849 138720705 138729583 Zm00008a031879 Zm00004b026848,Zm00004b026849 real
exon.729858 chr8 138924521 138925313 Zm00004b026851 138924521 138931301 Zm00008a031881 Zm00004b026851,Zm00004b026852,Zm00004b026853 real
exon.729859 chr8 138926176 138927407 Zm00004b026851 138924521 138931301 Zm00008a031881 Zm00004b026851,Zm00004b026852,Zm00004b026853 real
exon.729860 chr8 138927494 138927635 Zm00004b026851 138924521 138931301 Zm00008a031881 Zm00004b026851,Zm00004b026852,Zm00004b026853 real
exon.729861 chr8 138927722 138927829 Zm00004b026851 138924521 138931301 Zm00008a031881 Zm00004b026851,Zm00004b026852,Zm00004b026853 real
exon.729862 chr8 138928238 138928450 Zm00004b026851 138924521 138931301 Zm00008a031881 Zm00004b026851,Zm00004b026852,Zm00004b026853 real
exon.729863 chr8 138928540 138928650 Zm00004b026851 138924521 138931301 Zm00008a031881 Zm00004b026851,Zm00004b026852,Zm00004b026853 real
exon.729864 chr8 138930673 138930867 Zm00004b026851 138924521 138931301 Zm00008a031881 Zm00004b026851,Zm00004b026852,Zm00004b026853 real
exon.729865 chr8 138930990 138931301 Zm00004b026851 138924521 138931301 Zm00008a031881 Zm00004b026851,Zm00004b026852,Zm00004b026853 real
exon.729874 chr8 138932290 138932511 Zm00004b026852 138932290 138932511 Zm00008a031881 Zm00004b026851,Zm00004b026852,Zm00004b026853 real
exon.729876 chr8 139015978 139016199 Zm00004b026853 139015978 139016199 Zm00008a031881 Zm00004b026851,Zm00004b026852,Zm00004b026853 real
exon.732586 chr8 143676899 143677467 Zm00004b026960 143676899 143680727 Zm00008a031987 Zm00004b026960,Zm00004b026961 real
exon.732587 chr8 143678623 143678794 Zm00004b026960 143676899 143680727 Zm00008a031987 Zm00004b026960,Zm00004b026961 real
exon.732588 chr8 143678904 143679039 Zm00004b026960 143676899 143680727 Zm00008a031987 Zm00004b026960,Zm00004b026961 real
exon.732589 chr8 143679144 143679357 Zm00004b026960 143676899 143680727 Zm00008a031987 Zm00004b026960,Zm00004b026961 real
exon.732590 chr8 143679508 143679651 Zm00004b026960 143676899 143680727 Zm00008a031987 Zm00004b026960,Zm00004b026961 real
exon.732591 chr8 143679742 143679849 Zm00004b026960 143676899 143680727 Zm00008a031987 Zm00004b026960,Zm00004b026961 real
exon.732592 chr8 143679922 143680018 Zm00004b026960 143676899 143680727 Zm00008a031987 Zm00004b026960,Zm00004b026961 real
exon.732593 chr8 143680095 143680223 Zm00004b026960 143676899 143680727 Zm00008a031987 Zm00004b026960,Zm00004b026961 real
exon.732594 chr8 143680322 143680454 Zm00004b026960 143676899 143680727 Zm00008a031987 Zm00004b026960,Zm00004b026961 real
exon.732595 chr8 143680562 143680727 Zm00004b026960 143676899 143680727 Zm00008a031987 Zm00004b026960,Zm00004b026961 real
exon.732608 chr8 143681358 143681844 Zm00004b026961 143681358 143684205 Zm00008a031987 Zm00004b026960,Zm00004b026961 real
exon.732609 chr8 143681991 143682526 Zm00004b026961 143681358 143684205 Zm00008a031987 Zm00004b026960,Zm00004b026961 real
exon.732610 chr8 143682625 143684205 Zm00004b026961 143681358 143684205 Zm00008a031987 Zm00004b026960,Zm00004b026961 real
exon.735036 chr8 148288477 148288756 Zm00004b027077 148288477 148291588 Zm00008a032087 Zm00004b027077,Zm00004b027078 real
exon.735037 chr8 148288853 148288983 Zm00004b027077 148288477 148291588 Zm00008a032087 Zm00004b027077,Zm00004b027078 real
exon.735038 chr8 148289131 148289310 Zm00004b027077 148288477 148291588 Zm00008a032087 Zm00004b027077,Zm00004b027078 real
exon.735039 chr8 148289420 148289497 Zm00004b027077 148288477 148291588 Zm00008a032087 Zm00004b027077,Zm00004b027078 real
exon.735040 chr8 148291283 148291588 Zm00004b027077 148288477 148291588 Zm00008a032087 Zm00004b027077,Zm00004b027078 real
exon.735048 chr8 148293248 148293291 Zm00004b027078 148293248 148294866 Zm00008a032087 Zm00004b027077,Zm00004b027078 real
exon.735049 chr8 148293713 148294094 Zm00004b027078 148293248 148294866 Zm00008a032087 Zm00004b027077,Zm00004b027078 real
exon.735050 chr8 148294249 148294866 Zm00004b027078 148293248 148294866 Zm00008a032087 Zm00004b027077,Zm00004b027078 real
exon.739581 chr8 155935888 155936414 Zm00004b027253 155935888 155929957 Zm00008a032250 Zm00004b027253,Zm00004b027254 real
exon.739582 chr8 155934878 155935738 Zm00004b027253 155935888 155929957 Zm00008a032250 Zm00004b027253,Zm00004b027254 real
exon.739583 chr8 155934693 155934776 Zm00004b027253 155935888 155929957 Zm00008a032250 Zm00004b027253,Zm00004b027254 real
exon.739584 chr8 155931973 155932131 Zm00004b027253 155935888 155929957 Zm00008a032250 Zm00004b027253,Zm00004b027254 real
exon.739585 chr8 155931015 155931088 Zm00004b027253 155935888 155929957 Zm00008a032250 Zm00004b027253,Zm00004b027254 real
exon.739586 chr8 155930464 155930560 Zm00004b027253 155935888 155929957 Zm00008a032250 Zm00004b027253,Zm00004b027254 real
exon.739587 chr8 155930271 155930408 Zm00004b027253 155935888 155929957 Zm00008a032250 Zm00004b027253,Zm00004b027254 real
exon.739588 chr8 155929987 155930178 Zm00004b027253 155935888 155929957 Zm00008a032250 Zm00004b027253,Zm00004b027254 real
exon.739589 chr8 155929432 155929957 Zm00004b027253 155935888 155929957 Zm00008a032250 Zm00004b027253,Zm00004b027254 real
exon.739599 chr8 155940603 155941547 Zm00004b027254 155940603 155941547 Zm00008a032250 Zm00004b027253,Zm00004b027254 real
exon.742011 chr8 160113690 160114490 Zm00004b027353 160113690 160114490 Zm00008a032347 Zm00004b027353,Zm00004b027354 real
exon.742016 chr8 160147773 160148126 Zm00004b027354 160147773 160146375 Zm00008a032347 Zm00004b027353,Zm00004b027354 real
exon.742017 chr8 160146629 160146754 Zm00004b027354 160147773 160146375 Zm00008a032347 Zm00004b027353,Zm00004b027354 real
exon.742018 chr8 160146504 160146531 Zm00004b027354 160147773 160146375 Zm00008a032347 Zm00004b027353,Zm00004b027354 real
exon.742019 chr8 160146344 160146375 Zm00004b027354 160147773 160146375 Zm00008a032347 Zm00004b027353,Zm00004b027354 real
exon.743923 chr8 162087901 162088203 Zm00004b027419 162087901 162087019 Zm00008a032406 Zm00004b027419,Zm00004b027420 real
exon.743924 chr8 162087706 162087732 Zm00004b027419 162087901 162087019 Zm00008a032406 Zm00004b027419,Zm00004b027420 real
exon.743925 chr8 162087481 162087603 Zm00004b027419 162087901 162087019 Zm00008a032406 Zm00004b027419,Zm00004b027420 real
exon.743926 chr8 162087163 162087409 Zm00004b027419 162087901 162087019 Zm00008a032406 Zm00004b027419,Zm00004b027420 real
exon.743927 chr8 162086686 162087019 Zm00004b027419 162087901 162087019 Zm00008a032406 Zm00004b027419,Zm00004b027420 real
exon.743934 chr8 162092621 162092876 Zm00004b027420 162092621 162092481 Zm00008a032406 Zm00004b027419,Zm00004b027420 real
exon.743935 chr8 162088715 162092481 Zm00004b027420 162092621 162092481 Zm00008a032406 Zm00004b027419,Zm00004b027420 real
exon.744823 chr8 163362231 163362605 Zm00004b027470 163362231 163362605 Zm00008a032451 Zm00004b027470,Zm00004b027471 real
exon.744826 chr8 163362977 163363241 Zm00004b027471 163362977 163362704 Zm00008a032451 Zm00004b027470,Zm00004b027471 real
exon.744827 chr8 163362610 163362704 Zm00004b027471 163362977 163362704 Zm00008a032451 Zm00004b027470,Zm00004b027471 real
exon.747491 chr8 166442362 166442473 Zm00004b027594 166442362 166442133 Zm00008a032571 Zm00004b027594,Zm00004b027595 real
exon.747492 chr8 166441539 166442133 Zm00004b027594 166442362 166442133 Zm00008a032571 Zm00004b027594,Zm00004b027595 real
exon.747509 chr8 166452497 166452707 Zm00004b027595 166452497 166443418 Zm00008a032571 Zm00004b027594,Zm00004b027595 real
exon.747510 chr8 166450462 166450554 Zm00004b027595 166452497 166443418 Zm00008a032571 Zm00004b027594,Zm00004b027595 real
exon.747511 chr8 166450247 166450389 Zm00004b027595 166452497 166443418 Zm00008a032571 Zm00004b027594,Zm00004b027595 real
exon.747512 chr8 166450098 166450169 Zm00004b027595 166452497 166443418 Zm00008a032571 Zm00004b027594,Zm00004b027595 real
exon.747513 chr8 166449885 166450028 Zm00004b027595 166452497 166443418 Zm00008a032571 Zm00004b027594,Zm00004b027595 real
exon.747514 chr8 166449659 166449808 Zm00004b027595 166452497 166443418 Zm00008a032571 Zm00004b027594,Zm00004b027595 real
exon.747515 chr8 166449445 166449516 Zm00004b027595 166452497 166443418 Zm00008a032571 Zm00004b027594,Zm00004b027595 real
exon.747516 chr8 166448730 166449302 Zm00004b027595 166452497 166443418 Zm00008a032571 Zm00004b027594,Zm00004b027595 real
exon.747517 chr8 166448545 166448649 Zm00004b027595 166452497 166443418 Zm00008a032571 Zm00004b027594,Zm00004b027595 real
exon.747518 chr8 166448382 166448474 Zm00004b027595 166452497 166443418 Zm00008a032571 Zm00004b027594,Zm00004b027595 real
exon.747519 chr8 166447347 166448297 Zm00004b027595 166452497 166443418 Zm00008a032571 Zm00004b027594,Zm00004b027595 real
exon.747520 chr8 166446707 166447261 Zm00004b027595 166452497 166443418 Zm00008a032571 Zm00004b027594,Zm00004b027595 real
exon.747521 chr8 166444158 166446235 Zm00004b027595 166452497 166443418 Zm00008a032571 Zm00004b027594,Zm00004b027595 real
exon.747522 chr8 166443547 166443635 Zm00004b027595 166452497 166443418 Zm00008a032571 Zm00004b027594,Zm00004b027595 real
exon.747523 chr8 166442939 166443418 Zm00004b027595 166452497 166443418 Zm00008a032571 Zm00004b027594,Zm00004b027595 real
exon.747821 chr8 166598944 166599301 Zm00004b027599 166598944 166601863 Zm00008a032576 Zm00004b027599,Zm00004b027600 real
exon.747822 chr8 166601542 166601863 Zm00004b027599 166598944 166601863 Zm00008a032576 Zm00004b027599,Zm00004b027600 real
exon.747825 chr8 166602089 166602286 Zm00004b027600 166602089 166602286 Zm00008a032576 Zm00004b027599,Zm00004b027600 real
exon.749553 chr8 169139665 169139886 Zm00004b027683 169139665 169139431 Zm00008a032662 Zm00004b027683,Zm00004b027684 real
exon.749554 chr8 169139168 169139431 Zm00004b027683 169139665 169139431 Zm00008a032662 Zm00004b027683,Zm00004b027684 real
exon.749559 chr8 169150371 169150491 Zm00004b027684 169150371 169149636 Zm00008a032662 Zm00004b027683,Zm00004b027684 real
exon.749560 chr8 169149738 169149933 Zm00004b027684 169150371 169149636 Zm00008a032662 Zm00004b027683,Zm00004b027684 real
exon.749561 chr8 169149624 169149636 Zm00004b027684 169150371 169149636 Zm00008a032662 Zm00004b027683,Zm00004b027684 real
exon.750722 chr8 170262708 170263320 Zm00004b027738 170262708 170266236 Zm00008a032711 Zm00004b027738,Zm00004b027739 real
exon.750723 chr8 170263430 170263558 Zm00004b027738 170262708 170266236 Zm00008a032711 Zm00004b027738,Zm00004b027739 real
exon.750724 chr8 170263770 170263964 Zm00004b027738 170262708 170266236 Zm00008a032711 Zm00004b027738,Zm00004b027739 real
exon.750725 chr8 170264179 170264226 Zm00004b027738 170262708 170266236 Zm00008a032711 Zm00004b027738,Zm00004b027739 real
exon.750726 chr8 170264386 170264439 Zm00004b027738 170262708 170266236 Zm00008a032711 Zm00004b027738,Zm00004b027739 real
exon.750727 chr8 170265317 170265441 Zm00004b027738 170262708 170266236 Zm00008a032711 Zm00004b027738,Zm00004b027739 real
exon.750728 chr8 170266122 170266236 Zm00004b027738 170262708 170266236 Zm00008a032711 Zm00004b027738,Zm00004b027739 real
exon.750739 chr8 170269300 170269371 Zm00004b027739 170269300 170270454 Zm00008a032711 Zm00004b027738,Zm00004b027739 real
exon.750740 chr8 170269458 170269576 Zm00004b027739 170269300 170270454 Zm00008a032711 Zm00004b027738,Zm00004b027739 real
exon.750741 chr8 170269941 170270094 Zm00004b027739 170269300 170270454 Zm00008a032711 Zm00004b027738,Zm00004b027739 real
exon.750742 chr8 170270293 170270454 Zm00004b027739 170269300 170270454 Zm00008a032711 Zm00004b027738,Zm00004b027739 real
exon.752367 chr8 171849581 171850165 Zm00004b027809 171849581 171850620 Zm00008a032782 Zm00004b027809,Zm00004b027810 real
exon.752368 chr8 171850504 171850620 Zm00004b027809 171849581 171850620 Zm00008a032782 Zm00004b027809,Zm00004b027810 real
exon.752372 chr8 171851995 171852371 Zm00004b027810 171851995 171853362 Zm00008a032782 Zm00004b027809,Zm00004b027810 real
exon.752373 chr8 171852436 171853362 Zm00004b027810 171851995 171853362 Zm00008a032782 Zm00004b027809,Zm00004b027810 real
exon.752803 chr8 172491601 172491639 Zm00004b027839 172491601 172489845 Zm00008a032813 Zm00004b027839,Zm00004b027840 real
exon.752804 chr8 172490165 172490269 Zm00004b027839 172491601 172489845 Zm00008a032813 Zm00004b027839,Zm00004b027840 real
exon.752805 chr8 172489962 172490060 Zm00004b027839 172491601 172489845 Zm00008a032813 Zm00004b027839,Zm00004b027840 real
exon.752806 chr8 172489264 172489845 Zm00004b027839 172491601 172489845 Zm00008a032813 Zm00004b027839,Zm00004b027840 real
exon.752817 chr8 172522124 172522654 Zm00004b027840 172522124 172520388 Zm00008a032813 Zm00004b027839,Zm00004b027840 real
exon.752818 chr8 172521919 172521993 Zm00004b027840 172522124 172520388 Zm00008a032813 Zm00004b027839,Zm00004b027840 real
exon.752819 chr8 172521267 172521368 Zm00004b027840 172522124 172520388 Zm00008a032813 Zm00004b027839,Zm00004b027840 real
exon.752820 chr8 172521132 172521185 Zm00004b027840 172522124 172520388 Zm00008a032813 Zm00004b027839,Zm00004b027840 real
exon.752821 chr8 172520643 172520816 Zm00004b027840 172522124 172520388 Zm00008a032813 Zm00004b027839,Zm00004b027840 real
exon.752822 chr8 172520456 172520548 Zm00004b027840 172522124 172520388 Zm00008a032813 Zm00004b027839,Zm00004b027840 real
exon.752823 chr8 172520248 172520388 Zm00004b027840 172522124 172520388 Zm00008a032813 Zm00004b027839,Zm00004b027840 real
exon.752937 chr8 172713810 172714238 Zm00004b027849 172713810 172714238 Zm00008a032822 Zm00004b027849,Zm00004b027850 real
exon.752941 chr8 172727766 172728122 Zm00004b027850 172727766 172731113 Zm00008a032822 Zm00004b027849,Zm00004b027850 real
exon.752942 chr8 172728244 172728735 Zm00004b027850 172727766 172731113 Zm00008a032822 Zm00004b027849,Zm00004b027850 real
exon.752943 chr8 172729983 172731113 Zm00004b027850 172727766 172731113 Zm00008a032822 Zm00004b027849,Zm00004b027850 real
exon.752951 chr8 172740464 172740954 Zm00004b027851 172740464 172738165 Zm00008a032823 Zm00004b027851,Zm00004b027852 real
exon.752952 chr8 172740002 172740099 Zm00004b027851 172740464 172738165 Zm00008a032823 Zm00004b027851,Zm00004b027852 real
exon.752953 chr8 172739422 172739526 Zm00004b027851 172740464 172738165 Zm00008a032823 Zm00004b027851,Zm00004b027852 real
exon.752954 chr8 172738867 172738932 Zm00004b027851 172740464 172738165 Zm00008a032823 Zm00004b027851,Zm00004b027852 real
exon.752955 chr8 172738028 172738165 Zm00004b027851 172740464 172738165 Zm00008a032823 Zm00004b027851,Zm00004b027852 real
exon.752961 chr8 172741181 172741591 Zm00004b027852 172741181 172741591 Zm00008a032823 Zm00004b027851,Zm00004b027852 real
exon.754405 chr8 175187029 175187631 Zm00004b027942 175187029 175187631 Zm00008a032927 Zm00004b027942,Zm00004b027943 real
exon.754416 chr8 175191850 175192393 Zm00004b027943 175191850 175191733 Zm00008a032927 Zm00004b027942,Zm00004b027943 real
exon.754417 chr8 175190709 175191733 Zm00004b027943 175191850 175191733 Zm00008a032927 Zm00004b027942,Zm00004b027943 real
exon.763915 chr9 6729604 6730655 Zm00004b031573 6729604 6728965 Zm00008a033378 Zm00004b031573,Zm00004b031575 real
exon.763916 chr9 6728307 6728965 Zm00004b031573 6729604 6728965 Zm00008a033378 Zm00004b031573,Zm00004b031575 real
exon.763922 chr9 6736879 6737325 Zm00004b031575 6736879 6736760 Zm00008a033378 Zm00004b031573,Zm00004b031575 real
exon.763923 chr9 6735220 6736760 Zm00004b031575 6736879 6736760 Zm00008a033378 Zm00004b031573,Zm00004b031575 real
exon.766906 chr9 12638324 12640889 Zm00004b031724 12638324 12641893 Zm00008a033524 Zm00004b031724,Zm00004b031725 real
exon.766907 chr9 12641021 12641893 Zm00004b031724 12638324 12641893 Zm00008a033524 Zm00004b031724,Zm00004b031725 real
exon.766911 chr9 12659969 12662748 Zm00004b031725 12659969 12663400 Zm00008a033524 Zm00004b031724,Zm00004b031725 real
exon.766912 chr9 12662873 12663400 Zm00004b031725 12659969 12663400 Zm00008a033524 Zm00004b031724,Zm00004b031725 real
exon.766949 chr9 13045909 13046166 Zm00004b031731 13045909 13037450 Zm00008a033530 Zm00004b031731,Zm00004b031733 real
exon.766950 chr9 13045693 13045790 Zm00004b031731 13045909 13037450 Zm00008a033530 Zm00004b031731,Zm00004b031733 real
exon.766951 chr9 13044384 13044450 Zm00004b031731 13045909 13037450 Zm00008a033530 Zm00004b031731,Zm00004b031733 real
exon.766952 chr9 13044044 13044161 Zm00004b031731 13045909 13037450 Zm00008a033530 Zm00004b031731,Zm00004b031733 real
exon.766953 chr9 13043674 13043754 Zm00004b031731 13045909 13037450 Zm00008a033530 Zm00004b031731,Zm00004b031733 real
exon.766954 chr9 13043337 13043591 Zm00004b031731 13045909 13037450 Zm00008a033530 Zm00004b031731,Zm00004b031733 real
exon.766955 chr9 13042966 13043067 Zm00004b031731 13045909 13037450 Zm00008a033530 Zm00004b031731,Zm00004b031733 real
exon.766956 chr9 13042819 13042886 Zm00004b031731 13045909 13037450 Zm00008a033530 Zm00004b031731,Zm00004b031733 real
exon.766957 chr9 13042521 13042652 Zm00004b031731 13045909 13037450 Zm00008a033530 Zm00004b031731,Zm00004b031733 real
exon.766958 chr9 13042297 13042444 Zm00004b031731 13045909 13037450 Zm00008a033530 Zm00004b031731,Zm00004b031733 real
exon.766959 chr9 13041847 13042130 Zm00004b031731 13045909 13037450 Zm00008a033530 Zm00004b031731,Zm00004b031733 real
exon.766960 chr9 13041601 13041748 Zm00004b031731 13045909 13037450 Zm00008a033530 Zm00004b031731,Zm00004b031733 real
exon.766961 chr9 13041300 13041475 Zm00004b031731 13045909 13037450 Zm00008a033530 Zm00004b031731,Zm00004b031733 real
exon.766962 chr9 13041092 13041203 Zm00004b031731 13045909 13037450 Zm00008a033530 Zm00004b031731,Zm00004b031733 real
exon.766963 chr9 13040945 13040998 Zm00004b031731 13045909 13037450 Zm00008a033530 Zm00004b031731,Zm00004b031733 real
exon.766964 chr9 13040633 13040755 Zm00004b031731 13045909 13037450 Zm00008a033530 Zm00004b031731,Zm00004b031733 real
exon.766965 chr9 13040351 13040449 Zm00004b031731 13045909 13037450 Zm00008a033530 Zm00004b031731,Zm00004b031733 real
exon.766966 chr9 13040146 13040238 Zm00004b031731 13045909 13037450 Zm00008a033530 Zm00004b031731,Zm00004b031733 real
exon.766967 chr9 13039912 13040022 Zm00004b031731 13045909 13037450 Zm00008a033530 Zm00004b031731,Zm00004b031733 real
exon.766968 chr9 13039679 13039840 Zm00004b031731 13045909 13037450 Zm00008a033530 Zm00004b031731,Zm00004b031733 real
exon.766969 chr9 13039416 13039603 Zm00004b031731 13045909 13037450 Zm00008a033530 Zm00004b031731,Zm00004b031733 real
exon.766970 chr9 13039082 13039271 Zm00004b031731 13045909 13037450 Zm00008a033530 Zm00004b031731,Zm00004b031733 real
exon.766971 chr9 13038748 13038915 Zm00004b031731 13045909 13037450 Zm00008a033530 Zm00004b031731,Zm00004b031733 real
exon.766972 chr9 13037528 13038432 Zm00004b031731 13045909 13037450 Zm00008a033530 Zm00004b031731,Zm00004b031733 real
exon.766973 chr9 13037040 13037450 Zm00004b031731 13045909 13037450 Zm00008a033530 Zm00004b031731,Zm00004b031733 real
exon.767005 chr9 13087149 13087321 Zm00004b031733 13087149 13086112 Zm00008a033530 Zm00004b031731,Zm00004b031733 real
exon.767006 chr9 13085983 13086112 Zm00004b031733 13087149 13086112 Zm00008a033530 Zm00004b031731,Zm00004b031733 real
exon.767402 chr9 14146000 14146260 Zm00004b031754 14146000 14146260 Zm00008a033556 Zm00004b031754,Zm00004b031755 real
exon.767404 chr9 14146457 14146801 Zm00004b031755 14146457 14146801 Zm00008a033556 Zm00004b031754,Zm00004b031755 real
exon.769462 chr9 16733078 16734262 Zm00004b031838 16733078 16726184 Zm00008a033638 Zm00004b031838,Zm00004b031839 real
exon.769463 chr9 16732497 16732582 Zm00004b031838 16733078 16726184 Zm00008a033638 Zm00004b031838,Zm00004b031839 real
exon.769464 chr9 16730434 16730618 Zm00004b031838 16733078 16726184 Zm00008a033638 Zm00004b031838,Zm00004b031839 real
exon.769465 chr9 16729397 16729660 Zm00004b031838 16733078 16726184 Zm00008a033638 Zm00004b031838,Zm00004b031839 real
exon.769466 chr9 16727967 16729050 Zm00004b031838 16733078 16726184 Zm00008a033638 Zm00004b031838,Zm00004b031839 real
exon.769467 chr9 16726757 16727272 Zm00004b031838 16733078 16726184 Zm00008a033638 Zm00004b031838,Zm00004b031839 real
exon.769468 chr9 16725175 16726184 Zm00004b031838 16733078 16726184 Zm00008a033638 Zm00004b031838,Zm00004b031839 real
exon.769478 chr9 16736102 16736779 Zm00004b031839 16736102 16734412 Zm00008a033638 Zm00004b031838,Zm00004b031839 real
exon.769479 chr9 16734578 16734706 Zm00004b031839 16736102 16734412 Zm00008a033638 Zm00004b031838,Zm00004b031839 real
exon.769480 chr9 16734263 16734412 Zm00004b031839 16736102 16734412 Zm00008a033638 Zm00004b031838,Zm00004b031839 real
exon.771995 chr9 19604830 19605081 Zm00004b031953 19604830 19606434 Zm00008a033728 Zm00004b031953,Zm00004b031954 real
exon.771996 chr9 19605599 19605705 Zm00004b031953 19604830 19606434 Zm00008a033728 Zm00004b031953,Zm00004b031954 real
exon.771997 chr9 19605781 19606434 Zm00004b031953 19604830 19606434 Zm00008a033728 Zm00004b031953,Zm00004b031954 real
exon.772003 chr9 19610849 19611049 Zm00004b031954 19610849 19614284 Zm00008a033728 Zm00004b031953,Zm00004b031954 real
exon.772004 chr9 19613376 19613457 Zm00004b031954 19610849 19614284 Zm00008a033728 Zm00004b031953,Zm00004b031954 real
exon.772005 chr9 19613753 19614284 Zm00004b031954 19610849 19614284 Zm00008a033728 Zm00004b031953,Zm00004b031954 real
exon.772169 chr9 19897291 19898193 Zm00004b031965 19897291 19898193 Zm00008a033740 Zm00004b031965,Zm00004b031966 real
exon.772176 chr9 19902895 19903132 Zm00004b031966 19902895 19900947 Zm00008a033740 Zm00004b031965,Zm00004b031966 real
exon.772177 chr9 19902244 19902315 Zm00004b031966 19902895 19900947 Zm00008a033740 Zm00004b031965,Zm00004b031966 real
exon.772178 chr9 19901999 19902082 Zm00004b031966 19902895 19900947 Zm00008a033740 Zm00004b031965,Zm00004b031966 real
exon.772179 chr9 19901246 19901884 Zm00004b031966 19902895 19900947 Zm00008a033740 Zm00004b031965,Zm00004b031966 real
exon.772180 chr9 19901011 19901124 Zm00004b031966 19902895 19900947 Zm00008a033740 Zm00004b031965,Zm00004b031966 real
exon.772181 chr9 19900879 19900947 Zm00004b031966 19902895 19900947 Zm00008a033740 Zm00004b031965,Zm00004b031966 real
exon.777658 chr9 29505980 29507296 Zm00004b032195 29505980 29509500 Zm00008a033975 Zm00004b032195,Zm00004b032197 real
exon.777659 chr9 29507612 29507683 Zm00004b032195 29505980 29509500 Zm00008a033975 Zm00004b032195,Zm00004b032197 real
exon.777660 chr9 29507760 29507964 Zm00004b032195 29505980 29509500 Zm00008a033975 Zm00004b032195,Zm00004b032197 real
exon.777661 chr9 29508045 29508156 Zm00004b032195 29505980 29509500 Zm00008a033975 Zm00004b032195,Zm00004b032197 real
exon.777662 chr9 29508585 29508660 Zm00004b032195 29505980 29509500 Zm00008a033975 Zm00004b032195,Zm00004b032197 real
exon.777663 chr9 29508744 29508803 Zm00004b032195 29505980 29509500 Zm00008a033975 Zm00004b032195,Zm00004b032197 real
exon.777664 chr9 29508890 29508942 Zm00004b032195 29505980 29509500 Zm00008a033975 Zm00004b032195,Zm00004b032197 real
exon.777665 chr9 29509020 29509186 Zm00004b032195 29505980 29509500 Zm00008a033975 Zm00004b032195,Zm00004b032197 real
exon.777666 chr9 29509292 29509500 Zm00004b032195 29505980 29509500 Zm00008a033975 Zm00004b032195,Zm00004b032197 real
exon.777718 chr9 29514426 29514595 Zm00004b032197 29514426 29517169 Zm00008a033975 Zm00004b032195,Zm00004b032197 real
exon.777719 chr9 29514745 29514990 Zm00004b032197 29514426 29517169 Zm00008a033975 Zm00004b032195,Zm00004b032197 real
exon.777720 chr9 29515462 29515526 Zm00004b032197 29514426 29517169 Zm00008a033975 Zm00004b032195,Zm00004b032197 real
exon.777721 chr9 29515866 29515934 Zm00004b032197 29514426 29517169 Zm00008a033975 Zm00004b032195,Zm00004b032197 real
exon.777722 chr9 29516012 29516105 Zm00004b032197 29514426 29517169 Zm00008a033975 Zm00004b032195,Zm00004b032197 real
exon.777723 chr9 29516213 29516353 Zm00004b032197 29514426 29517169 Zm00008a033975 Zm00004b032195,Zm00004b032197 real
exon.777724 chr9 29516418 29517169 Zm00004b032197 29514426 29517169 Zm00008a033975 Zm00004b032195,Zm00004b032197 real
exon.780558 chr9 42777284 42778622 Zm00004b032346 42777284 42776111 Zm00008a034117 Zm00004b032346,Zm00004b032347 real
exon.780559 chr9 42776458 42777180 Zm00004b032346 42777284 42776111 Zm00008a034117 Zm00004b032346,Zm00004b032347 real
exon.780560 chr9 42775943 42776111 Zm00004b032346 42777284 42776111 Zm00008a034117 Zm00004b032346,Zm00004b032347 real
exon.780584 chr9 42787465 42787665 Zm00004b032347 42787465 42782008 Zm00008a034117 Zm00004b032346,Zm00004b032347 real
exon.780585 chr9 42787219 42787370 Zm00004b032347 42787465 42782008 Zm00008a034117 Zm00004b032346,Zm00004b032347 real
exon.780586 chr9 42786443 42786647 Zm00004b032347 42787465 42782008 Zm00008a034117 Zm00004b032346,Zm00004b032347 real
exon.780587 chr9 42782095 42782132 Zm00004b032347 42787465 42782008 Zm00008a034117 Zm00004b032346,Zm00004b032347 real
exon.780588 chr9 42781845 42782008 Zm00004b032347 42787465 42782008 Zm00008a034117 Zm00004b032346,Zm00004b032347 real
exon.781222 chr9 45856376 45856665 Zm00004b032390 45856376 45870144 Zm00008a034151 Zm00004b032390,Zm00004b032392 real
exon.781223 chr9 45869135 45869222 Zm00004b032390 45856376 45870144 Zm00008a034151 Zm00004b032390,Zm00004b032392 real
exon.781224 chr9 45869326 45870144 Zm00004b032390 45856376 45870144 Zm00008a034151 Zm00004b032390,Zm00004b032392 real
exon.781248 chr9 45874781 45874788 Zm00004b032392 45874781 45882409 Zm00008a034151 Zm00004b032390,Zm00004b032392 real
exon.781249 chr9 45875032 45875101 Zm00004b032392 45874781 45882409 Zm00008a034151 Zm00004b032390,Zm00004b032392 real
exon.781250 chr9 45880959 45881047 Zm00004b032392 45874781 45882409 Zm00008a034151 Zm00004b032390,Zm00004b032392 real
exon.781251 chr9 45881128 45881654 Zm00004b032392 45874781 45882409 Zm00008a034151 Zm00004b032390,Zm00004b032392 real
exon.781252 chr9 45881770 45882409 Zm00004b032392 45874781 45882409 Zm00008a034151 Zm00004b032390,Zm00004b032392 real
exon.782604 chr9 51928792 51928805 Zm00004b032463 51928792 51916736 Zm00008a034221 Zm00004b032463,Zm00004b032464 real
exon.782605 chr9 51927473 51927851 Zm00004b032463 51928792 51916736 Zm00008a034221 Zm00004b032463,Zm00004b032464 real
exon.782606 chr9 51924877 51924925 Zm00004b032463 51928792 51916736 Zm00008a034221 Zm00004b032463,Zm00004b032464 real
exon.782607 chr9 51924659 51924770 Zm00004b032463 51928792 51916736 Zm00008a034221 Zm00004b032463,Zm00004b032464 real
exon.782608 chr9 51918433 51918752 Zm00004b032463 51928792 51916736 Zm00008a034221 Zm00004b032463,Zm00004b032464 real
exon.782609 chr9 51918250 51918362 Zm00004b032463 51928792 51916736 Zm00008a034221 Zm00004b032463,Zm00004b032464 real
exon.782610 chr9 51918119 51918168 Zm00004b032463 51928792 51916736 Zm00008a034221 Zm00004b032463,Zm00004b032464 real
exon.782611 chr9 51916983 51917025 Zm00004b032463 51928792 51916736 Zm00008a034221 Zm00004b032463,Zm00004b032464 real
exon.782612 chr9 51916369 51916736 Zm00004b032463 51928792 51916736 Zm00008a034221 Zm00004b032463,Zm00004b032464 real
exon.782632 chr9 51945504 51945777 Zm00004b032464 51945504 51931442 Zm00008a034221 Zm00004b032463,Zm00004b032464 real
exon.782633 chr9 51942823 51943722 Zm00004b032464 51945504 51931442 Zm00008a034221 Zm00004b032463,Zm00004b032464 real
exon.782634 chr9 51941923 51941997 Zm00004b032464 51945504 51931442 Zm00008a034221 Zm00004b032463,Zm00004b032464 real
exon.782635 chr9 51941763 51941797 Zm00004b032464 51945504 51931442 Zm00008a034221 Zm00004b032463,Zm00004b032464 real
exon.782636 chr9 51941584 51941662 Zm00004b032464 51945504 51931442 Zm00008a034221 Zm00004b032463,Zm00004b032464 real
exon.782637 chr9 51937893 51937968 Zm00004b032464 51945504 51931442 Zm00008a034221 Zm00004b032463,Zm00004b032464 real
exon.782638 chr9 51933378 51933456 Zm00004b032464 51945504 51931442 Zm00008a034221 Zm00004b032463,Zm00004b032464 real
exon.782639 chr9 51933124 51933258 Zm00004b032464 51945504 51931442 Zm00008a034221 Zm00004b032463,Zm00004b032464 real
exon.782640 chr9 51932274 51932375 Zm00004b032464 51945504 51931442 Zm00008a034221 Zm00004b032463,Zm00004b032464 real
exon.782641 chr9 51932029 51932205 Zm00004b032464 51945504 51931442 Zm00008a034221 Zm00004b032463,Zm00004b032464 real
exon.782642 chr9 51931210 51931442 Zm00004b032464 51945504 51931442 Zm00008a034221 Zm00004b032463,Zm00004b032464 real
exon.786091 chr9 79883937 79884500 Zm00004b032674 79883937 79884500 Zm00008a034452 Zm00004b032674,Zm00004b032675 real
exon.786100 chr9 79885532 79885579 Zm00004b032675 79885532 79893831 Zm00008a034452 Zm00004b032674,Zm00004b032675 real
exon.786101 chr9 79887560 79887640 Zm00004b032675 79885532 79893831 Zm00008a034452 Zm00004b032674,Zm00004b032675 real
exon.786102 chr9 79887863 79887955 Zm00004b032675 79885532 79893831 Zm00008a034452 Zm00004b032674,Zm00004b032675 real
exon.786103 chr9 79891770 79891889 Zm00004b032675 79885532 79893831 Zm00008a034452 Zm00004b032674,Zm00004b032675 real
exon.786104 chr9 79892169 79892240 Zm00004b032675 79885532 79893831 Zm00008a034452 Zm00004b032674,Zm00004b032675 real
exon.786105 chr9 79892485 79892562 Zm00004b032675 79885532 79893831 Zm00008a034452 Zm00004b032674,Zm00004b032675 real
exon.786106 chr9 79892655 79893265 Zm00004b032675 79885532 79893831 Zm00008a034452 Zm00004b032674,Zm00004b032675 real
exon.786107 chr9 79893651 79893831 Zm00004b032675 79885532 79893831 Zm00008a034452 Zm00004b032674,Zm00004b032675 real
exon.786160 chr9 80446003 80446240 Zm00004b032681 80446003 80449182 Zm00008a034457 Zm00004b032681,Zm00004b032682 real
exon.786161 chr9 80448209 80449182 Zm00004b032681 80446003 80449182 Zm00008a034457 Zm00004b032681,Zm00004b032682 real
exon.786172 chr9 80491001 80491008 Zm00004b032682 80491001 80493670 Zm00008a034457 Zm00004b032681,Zm00004b032682 real
exon.786173 chr9 80491276 80491323 Zm00004b032682 80491001 80493670 Zm00008a034457 Zm00004b032681,Zm00004b032682 real
exon.786174 chr9 80491442 80491568 Zm00004b032682 80491001 80493670 Zm00008a034457 Zm00004b032681,Zm00004b032682 real
exon.786175 chr9 80491652 80491803 Zm00004b032682 80491001 80493670 Zm00008a034457 Zm00004b032681,Zm00004b032682 real
exon.786176 chr9 80492439 80492514 Zm00004b032682 80491001 80493670 Zm00008a034457 Zm00004b032681,Zm00004b032682 real
exon.786177 chr9 80492625 80492671 Zm00004b032682 80491001 80493670 Zm00008a034457 Zm00004b032681,Zm00004b032682 real
exon.786178 chr9 80492753 80492795 Zm00004b032682 80491001 80493670 Zm00008a034457 Zm00004b032681,Zm00004b032682 real
exon.786179 chr9 80493200 80493258 Zm00004b032682 80491001 80493670 Zm00008a034457 Zm00004b032681,Zm00004b032682 real
exon.786180 chr9 80493398 80493670 Zm00004b032682 80491001 80493670 Zm00008a034457 Zm00004b032681,Zm00004b032682 real
exon.786964 chr9 85020655 85020790 Zm00004b032725 85020655 85026201 Zm00008a034498 Zm00004b032725,Zm00004b032726 real
exon.786965 chr9 85020870 85020980 Zm00004b032725 85020655 85026201 Zm00008a034498 Zm00004b032725,Zm00004b032726 real
exon.786966 chr9 85021060 85021638 Zm00004b032725 85020655 85026201 Zm00008a034498 Zm00004b032725,Zm00004b032726 real
exon.786967 chr9 85021732 85021803 Zm00004b032725 85020655 85026201 Zm00008a034498 Zm00004b032725,Zm00004b032726 real
exon.786968 chr9 85021886 85022836 Zm00004b032725 85020655 85026201 Zm00008a034498 Zm00004b032725,Zm00004b032726 real
exon.786969 chr9 85022924 85023252 Zm00004b032725 85020655 85026201 Zm00008a034498 Zm00004b032725,Zm00004b032726 real
exon.786970 chr9 85023310 85023438 Zm00004b032725 85020655 85026201 Zm00008a034498 Zm00004b032725,Zm00004b032726 real
exon.786971 chr9 85023514 85026201 Zm00004b032725 85020655 85026201 Zm00008a034498 Zm00004b032725,Zm00004b032726 real
exon.786983 chr9 85027058 85027120 Zm00004b032726 85027058 85028948 Zm00008a034498 Zm00004b032725,Zm00004b032726 real
exon.786984 chr9 85027224 85027321 Zm00004b032726 85027058 85028948 Zm00008a034498 Zm00004b032725,Zm00004b032726 real
exon.786985 chr9 85027671 85027782 Zm00004b032726 85027058 85028948 Zm00008a034498 Zm00004b032725,Zm00004b032726 real
exon.786986 chr9 85028679 85028948 Zm00004b032726 85027058 85028948 Zm00008a034498 Zm00004b032725,Zm00004b032726 real
exon.790164 chr9 97677998 97679448 Zm00004b032893 97677998 97673383 Zm00008a034640 Zm00004b032893,Zm00004b032894 real
exon.790165 chr9 97677801 97677884 Zm00004b032893 97677998 97673383 Zm00008a034640 Zm00004b032893,Zm00004b032894 real
exon.790166 chr9 97677418 97677630 Zm00004b032893 97677998 97673383 Zm00008a034640 Zm00004b032893,Zm00004b032894 real
exon.790167 chr9 97677204 97677329 Zm00004b032893 97677998 97673383 Zm00008a034640 Zm00004b032893,Zm00004b032894 real
exon.790168 chr9 97676745 97676882 Zm00004b032893 97677998 97673383 Zm00008a034640 Zm00004b032893,Zm00004b032894 real
exon.790169 chr9 97676545 97676648 Zm00004b032893 97677998 97673383 Zm00008a034640 Zm00004b032893,Zm00004b032894 real
exon.790170 chr9 97675851 97676179 Zm00004b032893 97677998 97673383 Zm00008a034640 Zm00004b032893,Zm00004b032894 real
exon.790171 chr9 97675294 97675435 Zm00004b032893 97677998 97673383 Zm00008a034640 Zm00004b032893,Zm00004b032894 real
exon.790172 chr9 97674870 97674933 Zm00004b032893 97677998 97673383 Zm00008a034640 Zm00004b032893,Zm00004b032894 real
exon.790173 chr9 97674722 97674789 Zm00004b032893 97677998 97673383 Zm00008a034640 Zm00004b032893,Zm00004b032894 real
exon.790174 chr9 97674462 97674584 Zm00004b032893 97677998 97673383 Zm00008a034640 Zm00004b032893,Zm00004b032894 real
exon.790175 chr9 97674285 97674350 Zm00004b032893 97677998 97673383 Zm00008a034640 Zm00004b032893,Zm00004b032894 real
exon.790176 chr9 97673683 97673788 Zm00004b032893 97677998 97673383 Zm00008a034640 Zm00004b032893,Zm00004b032894 real
exon.790177 chr9 97673468 97673559 Zm00004b032893 97677998 97673383 Zm00008a034640 Zm00004b032893,Zm00004b032894 real
exon.790178 chr9 97673053 97673383 Zm00004b032893 97677998 97673383 Zm00008a034640 Zm00004b032893,Zm00004b032894 real
exon.790326 chr9 97720139 97720926 Zm00004b032894 97720139 97702786 Zm00008a034640 Zm00004b032893,Zm00004b032894 real
exon.790327 chr9 97719832 97719857 Zm00004b032894 97720139 97702786 Zm00008a034640 Zm00004b032893,Zm00004b032894 real
exon.790328 chr9 97719311 97719380 Zm00004b032894 97720139 97702786 Zm00008a034640 Zm00004b032893,Zm00004b032894 real
exon.790329 chr9 97719091 97719234 Zm00004b032894 97720139 97702786 Zm00008a034640 Zm00004b032893,Zm00004b032894 real
exon.790330 chr9 97718708 97718904 Zm00004b032894 97720139 97702786 Zm00008a034640 Zm00004b032893,Zm00004b032894 real
exon.790331 chr9 97717969 97718131 Zm00004b032894 97720139 97702786 Zm00008a034640 Zm00004b032893,Zm00004b032894 real
exon.790332 chr9 97716538 97716635 Zm00004b032894 97720139 97702786 Zm00008a034640 Zm00004b032893,Zm00004b032894 real
exon.790333 chr9 97715370 97715448 Zm00004b032894 97720139 97702786 Zm00008a034640 Zm00004b032893,Zm00004b032894 real
exon.790334 chr9 97703027 97703185 Zm00004b032894 97720139 97702786 Zm00008a034640 Zm00004b032893,Zm00004b032894 real
exon.790335 chr9 97702604 97702786 Zm00004b032894 97720139 97702786 Zm00008a034640 Zm00004b032893,Zm00004b032894 real
exon.790900 chr9 99146458 99147366 Zm00004b032917 99146458 99147366 Zm00008a034656 Zm00004b032917,Zm00004b032918 real
exon.790902 chr9 99148695 99148952 Zm00004b032918 99148695 99148952 Zm00008a034656 Zm00004b032917,Zm00004b032918 real
exon.796412 chr9 115107485 115108031 Zm00004b033196 115107485 115101627 Zm00008a034913 Zm00004b033196,Zm00004b033198 real
exon.796413 chr9 115107293 115107404 Zm00004b033196 115107485 115101627 Zm00008a034913 Zm00004b033196,Zm00004b033198 real
exon.796414 chr9 115107027 115107211 Zm00004b033196 115107485 115101627 Zm00008a034913 Zm00004b033196,Zm00004b033198 real
exon.796415 chr9 115106159 115106461 Zm00004b033196 115107485 115101627 Zm00008a034913 Zm00004b033196,Zm00004b033198 real
exon.796416 chr9 115105081 115106050 Zm00004b033196 115107485 115101627 Zm00008a034913 Zm00004b033196,Zm00004b033198 real
exon.796417 chr9 115104303 115104996 Zm00004b033196 115107485 115101627 Zm00008a034913 Zm00004b033196,Zm00004b033198 real
exon.796418 chr9 115103523 115103803 Zm00004b033196 115107485 115101627 Zm00008a034913 Zm00004b033196,Zm00004b033198 real
exon.796419 chr9 115102646 115103315 Zm00004b033196 115107485 115101627 Zm00008a034913 Zm00004b033196,Zm00004b033198 real
exon.796420 chr9 115101652 115102472 Zm00004b033196 115107485 115101627 Zm00008a034913 Zm00004b033196,Zm00004b033198 real
exon.796421 chr9 115101449 115101627 Zm00004b033196 115107485 115101627 Zm00008a034913 Zm00004b033196,Zm00004b033198 real
exon.796435 chr9 115112637 115113086 Zm00004b033198 115112637 115112550 Zm00008a034913 Zm00004b033196,Zm00004b033198 real
exon.796436 chr9 115112524 115112550 Zm00004b033198 115112637 115112550 Zm00008a034913 Zm00004b033196,Zm00004b033198 real
exon.801970 chr9 127555492 127556100 Zm00004b033482 127555492 127556100 Zm00008a035182 Zm00004b033482,Zm00004b033483 real
exon.802008 chr9 127557060 127557681 Zm00004b033483 127557060 127560833 Zm00008a035182 Zm00004b033482,Zm00004b033483 real
exon.802009 chr9 127557770 127557907 Zm00004b033483 127557060 127560833 Zm00008a035182 Zm00004b033482,Zm00004b033483 real
exon.802010 chr9 127558005 127558550 Zm00004b033483 127557060 127560833 Zm00008a035182 Zm00004b033482,Zm00004b033483 real
exon.802011 chr9 127558724 127558910 Zm00004b033483 127557060 127560833 Zm00008a035182 Zm00004b033482,Zm00004b033483 real
exon.802012 chr9 127558988 127559109 Zm00004b033483 127557060 127560833 Zm00008a035182 Zm00004b033482,Zm00004b033483 real
exon.802013 chr9 127559177 127559242 Zm00004b033483 127557060 127560833 Zm00008a035182 Zm00004b033482,Zm00004b033483 real
exon.802014 chr9 127559634 127559697 Zm00004b033483 127557060 127560833 Zm00008a035182 Zm00004b033482,Zm00004b033483 real
exon.802015 chr9 127559833 127560833 Zm00004b033483 127557060 127560833 Zm00008a035182 Zm00004b033482,Zm00004b033483 real
exon.803053 chr9 130016118 130016145 Zm00004b033541 130016118 130014196 Zm00008a035240 Zm00004b033541,Zm00004b033542 real
exon.803054 chr9 130015602 130015701 Zm00004b033541 130016118 130014196 Zm00008a035240 Zm00004b033541,Zm00004b033542 real
exon.803055 chr9 130015422 130015509 Zm00004b033541 130016118 130014196 Zm00008a035240 Zm00004b033541,Zm00004b033542 real
exon.803056 chr9 130015252 130015305 Zm00004b033541 130016118 130014196 Zm00008a035240 Zm00004b033541,Zm00004b033542 real
exon.803057 chr9 130015088 130015168 Zm00004b033541 130016118 130014196 Zm00008a035240 Zm00004b033541,Zm00004b033542 real
exon.803058 chr9 130014881 130014954 Zm00004b033541 130016118 130014196 Zm00008a035240 Zm00004b033541,Zm00004b033542 real
exon.803059 chr9 130014763 130014810 Zm00004b033541 130016118 130014196 Zm00008a035240 Zm00004b033541,Zm00004b033542 real
exon.803060 chr9 130014514 130014679 Zm00004b033541 130016118 130014196 Zm00008a035240 Zm00004b033541,Zm00004b033542 real
exon.803061 chr9 130014314 130014412 Zm00004b033541 130016118 130014196 Zm00008a035240 Zm00004b033541,Zm00004b033542 real
exon.803062 chr9 130014101 130014196 Zm00004b033541 130016118 130014196 Zm00008a035240 Zm00004b033541,Zm00004b033542 real
exon.803085 chr9 130040933 130041031 Zm00004b033542 130040933 130034875 Zm00008a035240 Zm00004b033541,Zm00004b033542 real
exon.803086 chr9 130040575 130040714 Zm00004b033542 130040933 130034875 Zm00008a035240 Zm00004b033541,Zm00004b033542 real
exon.803087 chr9 130040426 130040497 Zm00004b033542 130040933 130034875 Zm00008a035240 Zm00004b033541,Zm00004b033542 real
exon.803088 chr9 130040212 130040355 Zm00004b033542 130040933 130034875 Zm00008a035240 Zm00004b033541,Zm00004b033542 real
exon.803089 chr9 130039451 130039972 Zm00004b033542 130040933 130034875 Zm00008a035240 Zm00004b033541,Zm00004b033542 real
exon.803090 chr9 130039215 130039319 Zm00004b033542 130040933 130034875 Zm00008a035240 Zm00004b033541,Zm00004b033542 real
exon.803091 chr9 130039049 130039144 Zm00004b033542 130040933 130034875 Zm00008a035240 Zm00004b033541,Zm00004b033542 real
exon.803092 chr9 130037994 130038944 Zm00004b033542 130040933 130034875 Zm00008a035240 Zm00004b033541,Zm00004b033542 real
exon.803093 chr9 130037202 130037910 Zm00004b033542 130040933 130034875 Zm00008a035240 Zm00004b033541,Zm00004b033542 real
exon.803094 chr9 130036166 130037081 Zm00004b033542 130040933 130034875 Zm00008a035240 Zm00004b033541,Zm00004b033542 real
exon.803095 chr9 130035551 130036135 Zm00004b033542 130040933 130034875 Zm00008a035240 Zm00004b033541,Zm00004b033542 real
exon.803096 chr9 130035014 130035510 Zm00004b033542 130040933 130034875 Zm00008a035240 Zm00004b033541,Zm00004b033542 real
exon.803097 chr9 130034602 130034875 Zm00004b033542 130040933 130034875 Zm00008a035240 Zm00004b033541,Zm00004b033542 real
exon.804304 chr9 132416572 132416873 Zm00004b033605 132416572 132416456 Zm00008a035288 Zm00004b033605,Zm00004b033606 real
exon.804305 chr9 132415553 132416456 Zm00004b033605 132416572 132416456 Zm00008a035288 Zm00004b033605,Zm00004b033606 real
exon.804310 chr9 132420832 132421405 Zm00004b033606 132420832 132417409 Zm00008a035288 Zm00004b033605,Zm00004b033606 real
exon.804311 chr9 132417775 132417957 Zm00004b033606 132420832 132417409 Zm00008a035288 Zm00004b033605,Zm00004b033606 real
exon.804312 chr9 132416909 132417409 Zm00004b033606 132420832 132417409 Zm00008a035288 Zm00004b033605,Zm00004b033606 real
exon.805714 chr9 134770554 134770621 Zm00004b033657 134770554 134772039 Zm00008a035348 Zm00004b033657,Zm00004b033658 real
exon.805715 chr9 134770667 134771138 Zm00004b033657 134770554 134772039 Zm00008a035348 Zm00004b033657,Zm00004b033658 real
exon.805716 chr9 134771370 134771816 Zm00004b033657 134770554 134772039 Zm00008a035348 Zm00004b033657,Zm00004b033658 real
exon.805717 chr9 134771905 134772039 Zm00004b033657 134770554 134772039 Zm00008a035348 Zm00004b033657,Zm00004b033658 real
exon.805722 chr9 134772075 134772524 Zm00004b033658 134772075 134772524 Zm00008a035348 Zm00004b033657,Zm00004b033658 real
exon.809642 chr9 141777012 141777144 Zm00004b033858 141777012 141776216 Zm00008a035519 Zm00004b033858,Zm00004b033859 real
exon.809643 chr9 141776700 141776749 Zm00004b033858 141777012 141776216 Zm00008a035519 Zm00004b033858,Zm00004b033859 real
exon.809644 chr9 141776509 141776608 Zm00004b033858 141777012 141776216 Zm00008a035519 Zm00004b033858,Zm00004b033859 real
exon.809645 chr9 141776319 141776417 Zm00004b033858 141777012 141776216 Zm00008a035519 Zm00004b033858,Zm00004b033859 real
exon.809646 chr9 141776124 141776216 Zm00004b033858 141777012 141776216 Zm00008a035519 Zm00004b033858,Zm00004b033859 real
exon.809659 chr9 141778903 141779566 Zm00004b033859 141778903 141778003 Zm00008a035519 Zm00004b033858,Zm00004b033859 real
exon.809660 chr9 141778028 141778429 Zm00004b033859 141778903 141778003 Zm00008a035519 Zm00004b033858,Zm00004b033859 real
exon.809661 chr9 141777628 141778003 Zm00004b033859 141778903 141778003 Zm00008a035519 Zm00004b033858,Zm00004b033859 real
exon.810032 chr9 142400337 142400582 Zm00004b033882 142400337 142398150 Zm00008a035535 Zm00004b033882,Zm00004b033883 real
exon.810033 chr9 142399900 142400203 Zm00004b033882 142400337 142398150 Zm00008a035535 Zm00004b033882,Zm00004b033883 real
exon.810034 chr9 142399399 142399570 Zm00004b033882 142400337 142398150 Zm00008a035535 Zm00004b033882,Zm00004b033883 real
exon.810035 chr9 142399106 142399305 Zm00004b033882 142400337 142398150 Zm00008a035535 Zm00004b033882,Zm00004b033883 real
exon.810036 chr9 142398881 142399033 Zm00004b033882 142400337 142398150 Zm00008a035535 Zm00004b033882,Zm00004b033883 real
exon.810037 chr9 142398171 142398791 Zm00004b033882 142400337 142398150 Zm00008a035535 Zm00004b033882,Zm00004b033883 real
exon.810038 chr9 142398126 142398150 Zm00004b033882 142400337 142398150 Zm00008a035535 Zm00004b033882,Zm00004b033883 real
exon.810050 chr9 142404964 142406047 Zm00004b033883 142404964 142403989 Zm00008a035535 Zm00004b033882,Zm00004b033883 real
exon.810051 chr9 142404682 142404853 Zm00004b033883 142404964 142403989 Zm00008a035535 Zm00004b033882,Zm00004b033883 real
exon.810052 chr9 142404400 142404587 Zm00004b033883 142404964 142403989 Zm00008a035535 Zm00004b033882,Zm00004b033883 real
exon.810053 chr9 142404164 142404322 Zm00004b033883 142404964 142403989 Zm00008a035535 Zm00004b033882,Zm00004b033883 real
exon.810054 chr9 142403381 142403989 Zm00004b033883 142404964 142403989 Zm00008a035535 Zm00004b033882,Zm00004b033883 real
exon.810568 chr9 143235013 143235420 Zm00004b033904 143235013 143240207 Zm00008a035557 Zm00004b033904,Zm00004b033905 real
exon.810569 chr9 143235675 143235709 Zm00004b033904 143235013 143240207 Zm00008a035557 Zm00004b033904,Zm00004b033905 real
exon.810570 chr9 143236536 143236576 Zm00004b033904 143235013 143240207 Zm00008a035557 Zm00004b033904,Zm00004b033905 real
exon.810571 chr9 143236664 143236735 Zm00004b033904 143235013 143240207 Zm00008a035557 Zm00004b033904,Zm00004b033905 real
exon.810572 chr9 143236813 143237008 Zm00004b033904 143235013 143240207 Zm00008a035557 Zm00004b033904,Zm00004b033905 real
exon.810573 chr9 143238013 143238108 Zm00004b033904 143235013 143240207 Zm00008a035557 Zm00004b033904,Zm00004b033905 real
exon.810574 chr9 143238245 143238312 Zm00004b033904 143235013 143240207 Zm00008a035557 Zm00004b033904,Zm00004b033905 real
exon.810575 chr9 143238408 143238609 Zm00004b033904 143235013 143240207 Zm00008a035557 Zm00004b033904,Zm00004b033905 real
exon.810576 chr9 143238966 143239049 Zm00004b033904 143235013 143240207 Zm00008a035557 Zm00004b033904,Zm00004b033905 real
exon.810577 chr9 143239719 143239865 Zm00004b033904 143235013 143240207 Zm00008a035557 Zm00004b033904,Zm00004b033905 real
exon.810578 chr9 143239901 143240207 Zm00004b033904 143235013 143240207 Zm00008a035557 Zm00004b033904,Zm00004b033905 real
exon.810590 chr9 143240767 143241435 Zm00004b033905 143240767 143241435 Zm00008a035557 Zm00004b033904,Zm00004b033905 real
exon.812612 chr9 145731737 145732336 Zm00004b033993 145731737 145732415 Zm00008a035643 Zm00004b033993,Zm00004b033994 real
exon.812613 chr9 145732389 145732415 Zm00004b033993 145731737 145732415 Zm00008a035643 Zm00004b033993,Zm00004b033994 real
exon.812633 chr9 145735445 145735747 Zm00004b033994 145735445 145752343 Zm00008a035643 Zm00004b033993,Zm00004b033994 real
exon.812634 chr9 145738964 145739027 Zm00004b033994 145735445 145752343 Zm00008a035643 Zm00004b033993,Zm00004b033994 real
exon.812635 chr9 145739187 145739291 Zm00004b033994 145735445 145752343 Zm00008a035643 Zm00004b033993,Zm00004b033994 real
exon.812636 chr9 145739777 145739961 Zm00004b033994 145735445 145752343 Zm00008a035643 Zm00004b033993,Zm00004b033994 real
exon.812637 chr9 145740745 145740918 Zm00004b033994 145735445 145752343 Zm00008a035643 Zm00004b033993,Zm00004b033994 real
exon.812638 chr9 145741006 145741257 Zm00004b033994 145735445 145752343 Zm00008a035643 Zm00004b033993,Zm00004b033994 real
exon.812639 chr9 145741381 145741475 Zm00004b033994 145735445 145752343 Zm00008a035643 Zm00004b033993,Zm00004b033994 real
exon.812640 chr9 145742259 145742316 Zm00004b033994 145735445 145752343 Zm00008a035643 Zm00004b033993,Zm00004b033994 real
exon.812641 chr9 145742505 145742693 Zm00004b033994 145735445 145752343 Zm00008a035643 Zm00004b033993,Zm00004b033994 real
exon.812642 chr9 145743913 145743972 Zm00004b033994 145735445 145752343 Zm00008a035643 Zm00004b033993,Zm00004b033994 real
exon.812643 chr9 145744287 145744369 Zm00004b033994 145735445 145752343 Zm00008a035643 Zm00004b033993,Zm00004b033994 real
exon.812644 chr9 145746047 145746360 Zm00004b033994 145735445 145752343 Zm00008a035643 Zm00004b033993,Zm00004b033994 real
exon.812645 chr9 145746478 145746569 Zm00004b033994 145735445 145752343 Zm00008a035643 Zm00004b033993,Zm00004b033994 real
exon.812646 chr9 145746675 145746801 Zm00004b033994 145735445 145752343 Zm00008a035643 Zm00004b033993,Zm00004b033994 real
exon.812647 chr9 145748447 145749615 Zm00004b033994 145735445 145752343 Zm00008a035643 Zm00004b033993,Zm00004b033994 real
exon.812648 chr9 145749700 145749956 Zm00004b033994 145735445 145752343 Zm00008a035643 Zm00004b033993,Zm00004b033994 real
exon.812649 chr9 145751004 145751189 Zm00004b033994 145735445 145752343 Zm00008a035643 Zm00004b033993,Zm00004b033994 real
exon.812650 chr9 145751936 145752343 Zm00004b033994 145735445 145752343 Zm00008a035643 Zm00004b033993,Zm00004b033994 real
exon.814546 chr9 148461383 148461610 Zm00004b034078 148461383 148464555 Zm00008a035732 Zm00004b034078,Zm00004b034080 real
exon.814547 chr9 148461815 148462125 Zm00004b034078 148461383 148464555 Zm00008a035732 Zm00004b034078,Zm00004b034080 real
exon.814548 chr9 148462236 148462737 Zm00004b034078 148461383 148464555 Zm00008a035732 Zm00004b034078,Zm00004b034080 real
exon.814549 chr9 148462834 148463024 Zm00004b034078 148461383 148464555 Zm00008a035732 Zm00004b034078,Zm00004b034080 real
exon.814550 chr9 148464060 148464555 Zm00004b034078 148461383 148464555 Zm00008a035732 Zm00004b034078,Zm00004b034080 real
exon.814576 chr9 148472128 148472550 Zm00004b034080 148472128 148472550 Zm00008a035732 Zm00004b034078,Zm00004b034080 real
exon.817714 chr9 152634971 152635524 Zm00004b034212 152634971 152632644 Zm00008a035877 Zm00004b034212,Zm00004b034213 real
exon.817715 chr9 152633963 152634195 Zm00004b034212 152634971 152632644 Zm00008a035877 Zm00004b034212,Zm00004b034213 real
exon.817716 chr9 152633803 152633884 Zm00004b034212 152634971 152632644 Zm00008a035877 Zm00004b034212,Zm00004b034213 real
exon.817717 chr9 152633632 152633708 Zm00004b034212 152634971 152632644 Zm00008a035877 Zm00004b034212,Zm00004b034213 real
exon.817718 chr9 152633294 152633324 Zm00004b034212 152634971 152632644 Zm00008a035877 Zm00004b034212,Zm00004b034213 real
exon.817719 chr9 152633061 152633213 Zm00004b034212 152634971 152632644 Zm00008a035877 Zm00004b034212,Zm00004b034213 real
exon.817720 chr9 152632717 152632851 Zm00004b034212 152634971 152632644 Zm00008a035877 Zm00004b034212,Zm00004b034213 real
exon.817721 chr9 152632314 152632644 Zm00004b034212 152634971 152632644 Zm00008a035877 Zm00004b034212,Zm00004b034213 real
exon.817735 chr9 152649511 152650054 Zm00004b034213 152649511 152647265 Zm00008a035877 Zm00004b034212,Zm00004b034213 real
exon.817736 chr9 152648809 152649041 Zm00004b034213 152649511 152647265 Zm00008a035877 Zm00004b034212,Zm00004b034213 real
exon.817737 chr9 152648645 152648726 Zm00004b034213 152649511 152647265 Zm00008a035877 Zm00004b034212,Zm00004b034213 real
exon.817738 chr9 152647699 152647965 Zm00004b034213 152649511 152647265 Zm00008a035877 Zm00004b034212,Zm00004b034213 real
exon.817739 chr9 152647344 152647478 Zm00004b034213 152649511 152647265 Zm00008a035877 Zm00004b034212,Zm00004b034213 real
exon.817740 chr9 152646770 152647265 Zm00004b034213 152649511 152647265 Zm00008a035877 Zm00004b034212,Zm00004b034213 real
exon.817931 chr9 153037697 153037826 Zm00004b034224 153037697 153033765 Zm00008a035887 Zm00004b034224,Zm00004b034225 real
exon.817932 chr9 153037076 153037119 Zm00004b034224 153037697 153033765 Zm00008a035887 Zm00004b034224,Zm00004b034225 real
exon.817933 chr9 153036646 153036692 Zm00004b034224 153037697 153033765 Zm00008a035887 Zm00004b034224,Zm00004b034225 real
exon.817934 chr9 153036104 153036278 Zm00004b034224 153037697 153033765 Zm00008a035887 Zm00004b034224,Zm00004b034225 real
exon.817935 chr9 153033595 153033765 Zm00004b034224 153037697 153033765 Zm00008a035887 Zm00004b034224,Zm00004b034225 real
exon.817958 chr9 153041595 153041765 Zm00004b034225 153041595 153040563 Zm00008a035887 Zm00004b034224,Zm00004b034225 real
exon.817959 chr9 153041369 153041574 Zm00004b034225 153041595 153040563 Zm00008a035887 Zm00004b034224,Zm00004b034225 real
exon.817960 chr9 153040817 153040893 Zm00004b034225 153041595 153040563 Zm00008a035887 Zm00004b034224,Zm00004b034225 real
exon.817961 chr9 153040479 153040563 Zm00004b034225 153041595 153040563 Zm00008a035887 Zm00004b034224,Zm00004b034225 real
exon.818438 chr9 153551388 153551714 Zm00004b034245 153551388 153548067 Zm00008a035911 Zm00004b034245,Zm00004b034247,Zm00004b034248 real
exon.818439 chr9 153547444 153548067 Zm00004b034245 153551388 153548067 Zm00008a035911 Zm00004b034245,Zm00004b034247,Zm00004b034248 real
exon.818455 chr9 153584702 153585844 Zm00004b034247 153584702 153585844 Zm00008a035911 Zm00004b034245,Zm00004b034247,Zm00004b034248 real
exon.818457 chr9 153653750 153654904 Zm00004b034248 153653750 153654904 Zm00008a035911 Zm00004b034245,Zm00004b034247,Zm00004b034248 real
exon.822319 chr9 157681574 157682451 Zm00004b034419 157681574 157682687 Zm00008a036056 Zm00004b034419,Zm00004b034420 real
exon.822320 chr9 157682527 157682687 Zm00004b034419 157681574 157682687 Zm00008a036056 Zm00004b034419,Zm00004b034420 real
exon.822323 chr9 157682741 157683244 Zm00004b034420 157682741 157683244 Zm00008a036056 Zm00004b034419,Zm00004b034420 real
exon.822535 chr9 157767754 157768017 Zm00004b034430 157767754 157767465 Zm00008a036063 Zm00004b034430,Zm00004b034431 real
exon.822536 chr9 157767559 157767607 Zm00004b034430 157767754 157767465 Zm00008a036063 Zm00004b034430,Zm00004b034431 real
exon.822537 chr9 157766595 157767465 Zm00004b034430 157767754 157767465 Zm00008a036063 Zm00004b034430,Zm00004b034431 real
exon.822543 chr9 157777748 157778203 Zm00004b034431 157777748 157777489 Zm00008a036063 Zm00004b034430,Zm00004b034431 real
exon.822544 chr9 157777588 157777636 Zm00004b034431 157777748 157777489 Zm00008a036063 Zm00004b034430,Zm00004b034431 real
exon.822545 chr9 157776698 157777489 Zm00004b034431 157777748 157777489 Zm00008a036063 Zm00004b034430,Zm00004b034431 real
exon.826748 chr9 160856748 160856977 Zm00004b034566 160856748 160855395 Zm00008a036206 Zm00004b034566,Zm00004b034567 real
exon.826749 chr9 160856566 160856665 Zm00004b034566 160856748 160855395 Zm00008a036206 Zm00004b034566,Zm00004b034567 real
exon.826750 chr9 160856241 160856490 Zm00004b034566 160856748 160855395 Zm00008a036206 Zm00004b034566,Zm00004b034567 real
exon.826751 chr9 160856039 160856107 Zm00004b034566 160856748 160855395 Zm00008a036206 Zm00004b034566,Zm00004b034567 real
exon.826752 chr9 160855806 160855944 Zm00004b034566 160856748 160855395 Zm00008a036206 Zm00004b034566,Zm00004b034567 real
exon.826753 chr9 160855637 160855699 Zm00004b034566 160856748 160855395 Zm00008a036206 Zm00004b034566,Zm00004b034567 real
exon.826754 chr9 160855478 160855521 Zm00004b034566 160856748 160855395 Zm00008a036206 Zm00004b034566,Zm00004b034567 real
exon.826755 chr9 160854704 160855395 Zm00004b034566 160856748 160855395 Zm00008a036206 Zm00004b034566,Zm00004b034567 real
exon.826767 chr9 160860297 160860338 Zm00004b034567 160860297 160858455 Zm00008a036206 Zm00004b034566,Zm00004b034567 real
exon.826768 chr9 160859311 160859479 Zm00004b034567 160860297 160858455 Zm00008a036206 Zm00004b034566,Zm00004b034567 real
exon.826769 chr9 160858543 160858634 Zm00004b034567 160860297 160858455 Zm00008a036206 Zm00004b034566,Zm00004b034567 real
exon.826770 chr9 160857046 160858455 Zm00004b034567 160860297 160858455 Zm00008a036206 Zm00004b034566,Zm00004b034567 real
exon.827842 chr9 161342151 161342456 Zm00004b034589 161342151 161345401 Zm00008a036229 Zm00004b034589,Zm00004b034590 real
exon.827843 chr9 161342567 161342792 Zm00004b034589 161342151 161345401 Zm00008a036229 Zm00004b034589,Zm00004b034590 real
exon.827844 chr9 161343506 161343710 Zm00004b034589 161342151 161345401 Zm00008a036229 Zm00004b034589,Zm00004b034590 real
exon.827845 chr9 161343926 161344063 Zm00004b034589 161342151 161345401 Zm00008a036229 Zm00004b034589,Zm00004b034590 real
exon.827846 chr9 161344179 161344231 Zm00004b034589 161342151 161345401 Zm00008a036229 Zm00004b034589,Zm00004b034590 real
exon.827847 chr9 161344321 161344518 Zm00004b034589 161342151 161345401 Zm00008a036229 Zm00004b034589,Zm00004b034590 real
exon.827848 chr9 161344851 161344910 Zm00004b034589 161342151 161345401 Zm00008a036229 Zm00004b034589,Zm00004b034590 real
exon.827849 chr9 161344994 161345401 Zm00004b034589 161342151 161345401 Zm00008a036229 Zm00004b034589,Zm00004b034590 real
exon.827863 chr9 161346987 161347526 Zm00004b034590 161346987 161354537 Zm00008a036229 Zm00004b034589,Zm00004b034590 real
exon.827864 chr9 161347603 161347667 Zm00004b034590 161346987 161354537 Zm00008a036229 Zm00004b034589,Zm00004b034590 real
exon.827865 chr9 161349328 161350873 Zm00004b034590 161346987 161354537 Zm00008a036229 Zm00004b034589,Zm00004b034590 real
exon.827866 chr9 161350954 161351066 Zm00004b034590 161346987 161354537 Zm00008a036229 Zm00004b034589,Zm00004b034590 real
exon.827867 chr9 161351145 161351385 Zm00004b034590 161346987 161354537 Zm00008a036229 Zm00004b034589,Zm00004b034590 real
exon.827868 chr9 161351452 161354537 Zm00004b034590 161346987 161354537 Zm00008a036229 Zm00004b034589,Zm00004b034590 real
exon.830167 chr10 1663334 1663610 Zm00004b037778 1663334 1668113 Zm00008a036332 Zm00004b037778,Zm00004b037780 real
exon.830168 chr10 1663727 1663782 Zm00004b037778 1663334 1668113 Zm00008a036332 Zm00004b037778,Zm00004b037780 real
exon.830169 chr10 1663887 1664096 Zm00004b037778 1663334 1668113 Zm00008a036332 Zm00004b037778,Zm00004b037780 real
exon.830170 chr10 1664743 1664857 Zm00004b037778 1663334 1668113 Zm00008a036332 Zm00004b037778,Zm00004b037780 real
exon.830171 chr10 1664968 1665067 Zm00004b037778 1663334 1668113 Zm00008a036332 Zm00004b037778,Zm00004b037780 real
exon.830172 chr10 1665176 1665875 Zm00004b037778 1663334 1668113 Zm00008a036332 Zm00004b037778,Zm00004b037780 real
exon.830173 chr10 1665968 1666055 Zm00004b037778 1663334 1668113 Zm00008a036332 Zm00004b037778,Zm00004b037780 real
exon.830174 chr10 1666133 1666208 Zm00004b037778 1663334 1668113 Zm00008a036332 Zm00004b037778,Zm00004b037780 real
exon.830175 chr10 1666453 1666552 Zm00004b037778 1663334 1668113 Zm00008a036332 Zm00004b037778,Zm00004b037780 real
exon.830176 chr10 1666655 1667281 Zm00004b037778 1663334 1668113 Zm00008a036332 Zm00004b037778,Zm00004b037780 real
exon.830177 chr10 1667370 1667457 Zm00004b037778 1663334 1668113 Zm00008a036332 Zm00004b037778,Zm00004b037780 real
exon.830178 chr10 1667551 1667611 Zm00004b037778 1663334 1668113 Zm00008a036332 Zm00004b037778,Zm00004b037780 real
exon.830179 chr10 1667685 1668113 Zm00004b037778 1663334 1668113 Zm00008a036332 Zm00004b037778,Zm00004b037780 real
exon.830225 chr10 1732946 1733027 Zm00004b037780 1732946 1735338 Zm00008a036332 Zm00004b037778,Zm00004b037780 real
exon.830226 chr10 1733120 1733207 Zm00004b037780 1732946 1735338 Zm00008a036332 Zm00004b037778,Zm00004b037780 real
exon.830227 chr10 1733285 1733364 Zm00004b037780 1732946 1735338 Zm00008a036332 Zm00004b037778,Zm00004b037780 real
exon.830228 chr10 1733586 1733705 Zm00004b037780 1732946 1735338 Zm00008a036332 Zm00004b037778,Zm00004b037780 real
exon.830229 chr10 1733808 1733859 Zm00004b037780 1732946 1735338 Zm00008a036332 Zm00004b037778,Zm00004b037780 real
exon.830230 chr10 1734300 1734437 Zm00004b037780 1732946 1735338 Zm00008a036332 Zm00004b037778,Zm00004b037780 real
exon.830231 chr10 1734526 1734613 Zm00004b037780 1732946 1735338 Zm00008a036332 Zm00004b037778,Zm00004b037780 real
exon.830232 chr10 1734698 1734762 Zm00004b037780 1732946 1735338 Zm00008a036332 Zm00004b037778,Zm00004b037780 real
exon.830233 chr10 1734791 1734941 Zm00004b037780 1732946 1735338 Zm00008a036332 Zm00004b037778,Zm00004b037780 real
exon.830234 chr10 1735043 1735338 Zm00004b037780 1732946 1735338 Zm00008a036332 Zm00004b037778,Zm00004b037780 real
exon.830832 chr10 2212953 2213523 Zm00004b037809 2212953 2218737 Zm00008a036359 Zm00004b037809,Zm00004b037810 real
exon.830833 chr10 2213626 2213666 Zm00004b037809 2212953 2218737 Zm00008a036359 Zm00004b037809,Zm00004b037810 real
exon.830834 chr10 2213817 2213891 Zm00004b037809 2212953 2218737 Zm00008a036359 Zm00004b037809,Zm00004b037810 real
exon.830835 chr10 2214854 2215001 Zm00004b037809 2212953 2218737 Zm00008a036359 Zm00004b037809,Zm00004b037810 real
exon.830836 chr10 2215082 2215134 Zm00004b037809 2212953 2218737 Zm00008a036359 Zm00004b037809,Zm00004b037810 real
exon.830837 chr10 2215176 2215268 Zm00004b037809 2212953 2218737 Zm00008a036359 Zm00004b037809,Zm00004b037810 real
exon.830838 chr10 2215845 2216140 Zm00004b037809 2212953 2218737 Zm00008a036359 Zm00004b037809,Zm00004b037810 real
exon.830839 chr10 2216506 2216863 Zm00004b037809 2212953 2218737 Zm00008a036359 Zm00004b037809,Zm00004b037810 real
exon.830840 chr10 2216947 2217498 Zm00004b037809 2212953 2218737 Zm00008a036359 Zm00004b037809,Zm00004b037810 real
exon.830841 chr10 2217659 2218737 Zm00004b037809 2212953 2218737 Zm00008a036359 Zm00004b037809,Zm00004b037810 real
exon.830852 chr10 2297285 2299387 Zm00004b037810 2297285 2299387 Zm00008a036359 Zm00004b037809,Zm00004b037810 real
exon.830984 chr10 2636089 2637214 Zm00004b037819 2636089 2641037 Zm00008a036372 Zm00004b037819,Zm00004b037821,Zm00004b037822 real
exon.830985 chr10 2637984 2638050 Zm00004b037819 2636089 2641037 Zm00008a036372 Zm00004b037819,Zm00004b037821,Zm00004b037822 real
exon.830986 chr10 2638175 2639371 Zm00004b037819 2636089 2641037 Zm00008a036372 Zm00004b037819,Zm00004b037821,Zm00004b037822 real
exon.830987 chr10 2640423 2641037 Zm00004b037819 2636089 2641037 Zm00008a036372 Zm00004b037819,Zm00004b037821,Zm00004b037822 real
exon.831002 chr10 2785137 2785413 Zm00004b037821 2785137 2787447 Zm00008a036372 Zm00004b037819,Zm00004b037821,Zm00004b037822 real
exon.831003 chr10 2785508 2785589 Zm00004b037821 2785137 2787447 Zm00008a036372 Zm00004b037819,Zm00004b037821,Zm00004b037822 real
exon.831004 chr10 2785744 2787447 Zm00004b037821 2785137 2787447 Zm00008a036372 Zm00004b037819,Zm00004b037821,Zm00004b037822 real
exon.831011 chr10 2860710 2860720 Zm00004b037822 2860710 2861656 Zm00008a036372 Zm00004b037819,Zm00004b037821,Zm00004b037822 real
exon.831012 chr10 2860840 2860985 Zm00004b037822 2860710 2861656 Zm00008a036372 Zm00004b037819,Zm00004b037821,Zm00004b037822 real
exon.831013 chr10 2861082 2861264 Zm00004b037822 2860710 2861656 Zm00008a036372 Zm00004b037819,Zm00004b037821,Zm00004b037822 real
exon.831014 chr10 2861349 2861656 Zm00004b037822 2860710 2861656 Zm00008a036372 Zm00004b037819,Zm00004b037821,Zm00004b037822 real
exon.834564 chr10 9120356 9121124 Zm00004b038015 9120356 9111857 Zm00008a036547 Zm00004b038015,Zm00004b038017 real
exon.834565 chr10 9112352 9112525 Zm00004b038015 9120356 9111857 Zm00008a036547 Zm00004b038015,Zm00004b038017 real
exon.834566 chr10 9110619 9111857 Zm00004b038015 9120356 9111857 Zm00008a036547 Zm00004b038015,Zm00004b038017 real
exon.834598 chr10 9131216 9132610 Zm00004b038017 9131216 9132610 Zm00008a036547 Zm00004b038015,Zm00004b038017 real
exon.835834 chr10 12152346 12152696 Zm00004b038089 12152346 12153451 Zm00008a036616 Zm00004b038089,Zm00004b038090 real
exon.835835 chr10 12152797 12153028 Zm00004b038089 12152346 12153451 Zm00008a036616 Zm00004b038089,Zm00004b038090 real
exon.835836 chr10 12153140 12153451 Zm00004b038089 12152346 12153451 Zm00008a036616 Zm00004b038089,Zm00004b038090 real
exon.835843 chr10 12163662 12163673 Zm00004b038090 12163662 12166578 Zm00008a036616 Zm00004b038089,Zm00004b038090 real
exon.835844 chr10 12164093 12164221 Zm00004b038090 12163662 12166578 Zm00008a036616 Zm00004b038089,Zm00004b038090 real
exon.835845 chr10 12165414 12166374 Zm00004b038090 12163662 12166578 Zm00008a036616 Zm00004b038089,Zm00004b038090 real
exon.835846 chr10 12166475 12166578 Zm00004b038090 12163662 12166578 Zm00008a036616 Zm00004b038089,Zm00004b038090 real
exon.836309 chr10 14329123 14329141 Zm00004b038115 14329123 14328397 Zm00008a036648 Zm00004b038115,Zm00004b038117 real
exon.836310 chr10 14328494 14328577 Zm00004b038115 14329123 14328397 Zm00008a036648 Zm00004b038115,Zm00004b038117 real
exon.836311 chr10 14327589 14328397 Zm00004b038115 14329123 14328397 Zm00008a036648 Zm00004b038115,Zm00004b038117 real
exon.836320 chr10 14332199 14332402 Zm00004b038117 14332199 14332402 Zm00008a036648 Zm00004b038115,Zm00004b038117 real
exon.838750 chr10 21800322 21800738 Zm00004b038219 21800322 21800738 Zm00008a036753 Zm00004b038219,Zm00004b038220 real
exon.838752 chr10 21800823 21801239 Zm00004b038220 21800823 21801239 Zm00008a036753 Zm00004b038219,Zm00004b038220 real
exon.840073 chr10 24779812 24780139 Zm00004b038268 24779812 24781191 Zm00008a036798 Zm00004b038268,Zm00004b038269 real
exon.840074 chr10 24781136 24781191 Zm00004b038268 24779812 24781191 Zm00008a036798 Zm00004b038268,Zm00004b038269 real
exon.840079 chr10 24783345 24784018 Zm00004b038269 24783345 24790630 Zm00008a036798 Zm00004b038268,Zm00004b038269 real
exon.840080 chr10 24788771 24789081 Zm00004b038269 24783345 24790630 Zm00008a036798 Zm00004b038268,Zm00004b038269 real
exon.840081 chr10 24789175 24790630 Zm00004b038269 24783345 24790630 Zm00008a036798 Zm00004b038268,Zm00004b038269 real
exon.840415 chr10 26599271 26599564 Zm00004b038293 26599271 26599564 Zm00008a036822 Zm00004b038293,Zm00004b038294 real
exon.840417 chr10 26601252 26601860 Zm00004b038294 26601252 26601860 Zm00008a036822 Zm00004b038293,Zm00004b038294 real
exon.842562 chr10 41565580 41565687 Zm00004b038412 41565580 41560516 Zm00008a036931 Zm00004b038412,Zm00004b038413 real
exon.842563 chr10 41560605 41560699 Zm00004b038412 41565580 41560516 Zm00008a036931 Zm00004b038412,Zm00004b038413 real
exon.842564 chr10 41559987 41560516 Zm00004b038412 41565580 41560516 Zm00008a036931 Zm00004b038412,Zm00004b038413 real
exon.842593 chr10 41570893 41571137 Zm00004b038413 41570893 41566545 Zm00008a036931 Zm00004b038412,Zm00004b038413 real
exon.842594 chr10 41570587 41570654 Zm00004b038413 41570893 41566545 Zm00008a036931 Zm00004b038412,Zm00004b038413 real
exon.842595 chr10 41569047 41569085 Zm00004b038413 41570893 41566545 Zm00008a036931 Zm00004b038412,Zm00004b038413 real
exon.842596 chr10 41568806 41568906 Zm00004b038413 41570893 41566545 Zm00008a036931 Zm00004b038412,Zm00004b038413 real
exon.842597 chr10 41568671 41568731 Zm00004b038413 41570893 41566545 Zm00008a036931 Zm00004b038412,Zm00004b038413 real
exon.842598 chr10 41568465 41568576 Zm00004b038413 41570893 41566545 Zm00008a036931 Zm00004b038412,Zm00004b038413 real
exon.842599 chr10 41568238 41568317 Zm00004b038413 41570893 41566545 Zm00008a036931 Zm00004b038412,Zm00004b038413 real
exon.842600 chr10 41567882 41567957 Zm00004b038413 41570893 41566545 Zm00008a036931 Zm00004b038412,Zm00004b038413 real
exon.842601 chr10 41567696 41567796 Zm00004b038413 41570893 41566545 Zm00008a036931 Zm00004b038412,Zm00004b038413 real
exon.842602 chr10 41567287 41567358 Zm00004b038413 41570893 41566545 Zm00008a036931 Zm00004b038412,Zm00004b038413 real
exon.842603 chr10 41567126 41567174 Zm00004b038413 41570893 41566545 Zm00008a036931 Zm00004b038412,Zm00004b038413 real
exon.842604 chr10 41566996 41567037 Zm00004b038413 41570893 41566545 Zm00008a036931 Zm00004b038412,Zm00004b038413 real
exon.842605 chr10 41566762 41566883 Zm00004b038413 41570893 41566545 Zm00008a036931 Zm00004b038412,Zm00004b038413 real
exon.842606 chr10 41566616 41566675 Zm00004b038413 41570893 41566545 Zm00008a036931 Zm00004b038412,Zm00004b038413 real
exon.842607 chr10 41566059 41566545 Zm00004b038413 41570893 41566545 Zm00008a036931 Zm00004b038412,Zm00004b038413 real
exon.842922 chr10 45910737 45910830 Zm00004b038433 45910737 45911426 Zm00008a036944 Zm00004b038433,Zm00004b038434 real
exon.842923 chr10 45910933 45911426 Zm00004b038433 45910737 45911426 Zm00008a036944 Zm00004b038433,Zm00004b038434 real
exon.842929 chr10 45911667 45911999 Zm00004b038434 45911667 45913822 Zm00008a036944 Zm00004b038433,Zm00004b038434 real
exon.842930 chr10 45912084 45912804 Zm00004b038434 45911667 45913822 Zm00008a036944 Zm00004b038433,Zm00004b038434 real
exon.842931 chr10 45912900 45913018 Zm00004b038434 45911667 45913822 Zm00008a036944 Zm00004b038433,Zm00004b038434 real
exon.842932 chr10 45913102 45913822 Zm00004b038434 45911667 45913822 Zm00008a036944 Zm00004b038433,Zm00004b038434 real
exon.844228 chr10 54979585 54979665 Zm00004b038507 54979585 54974814 Zm00008a037015 Zm00004b038507,Zm00004b038508 real
exon.844229 chr10 54979405 54979472 Zm00004b038507 54979585 54974814 Zm00008a037015 Zm00004b038507,Zm00004b038508 real
exon.844230 chr10 54975166 54975253 Zm00004b038507 54979585 54974814 Zm00008a037015 Zm00004b038507,Zm00004b038508 real
exon.844231 chr10 54974957 54975073 Zm00004b038507 54979585 54974814 Zm00008a037015 Zm00004b038507,Zm00004b038508 real
exon.844232 chr10 54974156 54974814 Zm00004b038507 54979585 54974814 Zm00008a037015 Zm00004b038507,Zm00004b038508 real
exon.844244 chr10 54989714 54989991 Zm00004b038508 54989714 54987701 Zm00008a037015 Zm00004b038507,Zm00004b038508 real
exon.844245 chr10 54988899 54989121 Zm00004b038508 54989714 54987701 Zm00008a037015 Zm00004b038507,Zm00004b038508 real
exon.844246 chr10 54988672 54988794 Zm00004b038508 54989714 54987701 Zm00008a037015 Zm00004b038507,Zm00004b038508 real
exon.844247 chr10 54988441 54988569 Zm00004b038508 54989714 54987701 Zm00008a037015 Zm00004b038507,Zm00004b038508 real
exon.844248 chr10 54987886 54987947 Zm00004b038508 54989714 54987701 Zm00008a037015 Zm00004b038507,Zm00004b038508 real
exon.844249 chr10 54987741 54987771 Zm00004b038508 54989714 54987701 Zm00008a037015 Zm00004b038507,Zm00004b038508 real
exon.844250 chr10 54987585 54987701 Zm00004b038508 54989714 54987701 Zm00008a037015 Zm00004b038507,Zm00004b038508 real
exon.845684 chr10 62175006 62175261 Zm00004b038599 62175006 62176588 Zm00008a037086 Zm00004b038599,Zm00004b038601 real
exon.845685 chr10 62175623 62175809 Zm00004b038599 62175006 62176588 Zm00008a037086 Zm00004b038599,Zm00004b038601 real
exon.845686 chr10 62176048 62176119 Zm00004b038599 62175006 62176588 Zm00008a037086 Zm00004b038599,Zm00004b038601 real
exon.845687 chr10 62176284 62176352 Zm00004b038599 62175006 62176588 Zm00008a037086 Zm00004b038599,Zm00004b038601 real
exon.845688 chr10 62176444 62176588 Zm00004b038599 62175006 62176588 Zm00008a037086 Zm00004b038599,Zm00004b038601 real
exon.845858 chr10 62576997 62577087 Zm00004b038601 62576997 62585403 Zm00008a037086 Zm00004b038599,Zm00004b038601 real
exon.845859 chr10 62577111 62577258 Zm00004b038601 62576997 62585403 Zm00008a037086 Zm00004b038599,Zm00004b038601 real
exon.845860 chr10 62577537 62577723 Zm00004b038601 62576997 62585403 Zm00008a037086 Zm00004b038599,Zm00004b038601 real
exon.845861 chr10 62577976 62578047 Zm00004b038601 62576997 62585403 Zm00008a037086 Zm00004b038599,Zm00004b038601 real
exon.845862 chr10 62578214 62578282 Zm00004b038601 62576997 62585403 Zm00008a037086 Zm00004b038599,Zm00004b038601 real
exon.845863 chr10 62578376 62578447 Zm00004b038601 62576997 62585403 Zm00008a037086 Zm00004b038599,Zm00004b038601 real
exon.845864 chr10 62580780 62580851 Zm00004b038601 62576997 62585403 Zm00008a037086 Zm00004b038599,Zm00004b038601 real
exon.845865 chr10 62580932 62581003 Zm00004b038601 62576997 62585403 Zm00008a037086 Zm00004b038599,Zm00004b038601 real
exon.845866 chr10 62581292 62581363 Zm00004b038601 62576997 62585403 Zm00008a037086 Zm00004b038599,Zm00004b038601 real
exon.845867 chr10 62581459 62581530 Zm00004b038601 62576997 62585403 Zm00008a037086 Zm00004b038599,Zm00004b038601 real
exon.845868 chr10 62581615 62581689 Zm00004b038601 62576997 62585403 Zm00008a037086 Zm00004b038599,Zm00004b038601 real
exon.845869 chr10 62581800 62581871 Zm00004b038601 62576997 62585403 Zm00008a037086 Zm00004b038599,Zm00004b038601 real
exon.845870 chr10 62581968 62582033 Zm00004b038601 62576997 62585403 Zm00008a037086 Zm00004b038599,Zm00004b038601 real
exon.845871 chr10 62582143 62582208 Zm00004b038601 62576997 62585403 Zm00008a037086 Zm00004b038599,Zm00004b038601 real
exon.845872 chr10 62582306 62582350 Zm00004b038601 62576997 62585403 Zm00008a037086 Zm00004b038599,Zm00004b038601 real
exon.845873 chr10 62582432 62582496 Zm00004b038601 62576997 62585403 Zm00008a037086 Zm00004b038599,Zm00004b038601 real
exon.845874 chr10 62582584 62582963 Zm00004b038601 62576997 62585403 Zm00008a037086 Zm00004b038599,Zm00004b038601 real
exon.845875 chr10 62583047 62583245 Zm00004b038601 62576997 62585403 Zm00008a037086 Zm00004b038599,Zm00004b038601 real
exon.845876 chr10 62583329 62583487 Zm00004b038601 62576997 62585403 Zm00008a037086 Zm00004b038599,Zm00004b038601 real
exon.845877 chr10 62583581 62583699 Zm00004b038601 62576997 62585403 Zm00008a037086 Zm00004b038599,Zm00004b038601 real
exon.845878 chr10 62583831 62584041 Zm00004b038601 62576997 62585403 Zm00008a037086 Zm00004b038599,Zm00004b038601 real
exon.845879 chr10 62584147 62584378 Zm00004b038601 62576997 62585403 Zm00008a037086 Zm00004b038599,Zm00004b038601 real
exon.845880 chr10 62584466 62584616 Zm00004b038601 62576997 62585403 Zm00008a037086 Zm00004b038599,Zm00004b038601 real
exon.845881 chr10 62584709 62585403 Zm00004b038601 62576997 62585403 Zm00008a037086 Zm00004b038599,Zm00004b038601 real
exon.848688 chr10 73408907 73409066 Zm00004b038743 73408907 73406852 Zm00008a037210 Zm00004b038743,Zm00004b038744,Zm00004b038746 real
exon.848689 chr10 73408541 73408802 Zm00004b038743 73408907 73406852 Zm00008a037210 Zm00004b038743,Zm00004b038744,Zm00004b038746 real
exon.848690 chr10 73408130 73408454 Zm00004b038743 73408907 73406852 Zm00008a037210 Zm00004b038743,Zm00004b038744,Zm00004b038746 real
exon.848691 chr10 73407808 73408026 Zm00004b038743 73408907 73406852 Zm00008a037210 Zm00004b038743,Zm00004b038744,Zm00004b038746 real
exon.848692 chr10 73407554 73407668 Zm00004b038743 73408907 73406852 Zm00008a037210 Zm00004b038743,Zm00004b038744,Zm00004b038746 real
exon.848693 chr10 73406975 73407226 Zm00004b038743 73408907 73406852 Zm00008a037210 Zm00004b038743,Zm00004b038744,Zm00004b038746 real
exon.848694 chr10 73406480 73406852 Zm00004b038743 73408907 73406852 Zm00008a037210 Zm00004b038743,Zm00004b038744,Zm00004b038746 real
exon.848709 chr10 73572535 73572663 Zm00004b038744 73572535 73569470 Zm00008a037210 Zm00004b038743,Zm00004b038744,Zm00004b038746 real
exon.848710 chr10 73572362 73572412 Zm00004b038744 73572535 73569470 Zm00008a037210 Zm00004b038743,Zm00004b038744,Zm00004b038746 real
exon.848711 chr10 73571924 73571966 Zm00004b038744 73572535 73569470 Zm00008a037210 Zm00004b038743,Zm00004b038744,Zm00004b038746 real
exon.848712 chr10 73571434 73571809 Zm00004b038744 73572535 73569470 Zm00008a037210 Zm00004b038743,Zm00004b038744,Zm00004b038746 real
exon.848713 chr10 73571111 73571329 Zm00004b038744 73572535 73569470 Zm00008a037210 Zm00004b038743,Zm00004b038744,Zm00004b038746 real
exon.848714 chr10 73570620 73570734 Zm00004b038744 73572535 73569470 Zm00008a037210 Zm00004b038743,Zm00004b038744,Zm00004b038746 real
exon.848715 chr10 73569836 73570054 Zm00004b038744 73572535 73569470 Zm00008a037210 Zm00004b038743,Zm00004b038744,Zm00004b038746 real
exon.848716 chr10 73569180 73569470 Zm00004b038744 73572535 73569470 Zm00008a037210 Zm00004b038743,Zm00004b038744,Zm00004b038746 real
exon.848738 chr10 73817461 73817612 Zm00004b038746 73817461 73814304 Zm00008a037210 Zm00004b038743,Zm00004b038744,Zm00004b038746 real
exon.848739 chr10 73817124 73817364 Zm00004b038746 73817461 73814304 Zm00008a037210 Zm00004b038743,Zm00004b038744,Zm00004b038746 real
exon.848740 chr10 73816453 73816822 Zm00004b038746 73817461 73814304 Zm00008a037210 Zm00004b038743,Zm00004b038744,Zm00004b038746 real
exon.848741 chr10 73816102 73816320 Zm00004b038746 73817461 73814304 Zm00008a037210 Zm00004b038743,Zm00004b038744,Zm00004b038746 real
exon.848742 chr10 73814534 73814633 Zm00004b038746 73817461 73814304 Zm00008a037210 Zm00004b038743,Zm00004b038744,Zm00004b038746 real
exon.848743 chr10 73813817 73814304 Zm00004b038746 73817461 73814304 Zm00008a037210 Zm00004b038743,Zm00004b038744,Zm00004b038746 real
exon.850473 chr10 80216908 80217093 Zm00004b038827 80216908 80217964 Zm00008a037290 Zm00004b038827,Zm00004b038828 real
exon.850474 chr10 80217755 80217964 Zm00004b038827 80216908 80217964 Zm00008a037290 Zm00004b038827,Zm00004b038828 real
exon.850483 chr10 80256637 80256768 Zm00004b038828 80256637 80261407 Zm00008a037290 Zm00004b038827,Zm00004b038828 real
exon.850484 chr10 80256937 80256983 Zm00004b038828 80256637 80261407 Zm00008a037290 Zm00004b038827,Zm00004b038828 real
exon.850485 chr10 80257044 80257145 Zm00004b038828 80256637 80261407 Zm00008a037290 Zm00004b038827,Zm00004b038828 real
exon.850486 chr10 80258555 80258627 Zm00004b038828 80256637 80261407 Zm00008a037290 Zm00004b038827,Zm00004b038828 real
exon.850487 chr10 80259427 80259537 Zm00004b038828 80256637 80261407 Zm00008a037290 Zm00004b038827,Zm00004b038828 real
exon.850488 chr10 80259885 80260316 Zm00004b038828 80256637 80261407 Zm00008a037290 Zm00004b038827,Zm00004b038828 real
exon.850489 chr10 80261345 80261407 Zm00004b038828 80256637 80261407 Zm00008a037290 Zm00004b038827,Zm00004b038828 real
exon.851873 chr10 84544272 84546842 Zm00004b038911 84544272 84546842 Zm00008a037364 Zm00004b038911,Zm00004b038912 real
exon.851875 chr10 84546922 84548805 Zm00004b038912 84546922 84548805 Zm00008a037364 Zm00004b038911,Zm00004b038912 real
exon.852675 chr10 85715507 85716433 Zm00004b038937 85715507 85715416 Zm00008a037393 Zm00004b038937,Zm00004b038938 real
exon.852676 chr10 85714606 85715416 Zm00004b038937 85715507 85715416 Zm00008a037393 Zm00004b038937,Zm00004b038938 real
exon.852679 chr10 85717620 85719653 Zm00004b038938 85717620 85719653 Zm00008a037393 Zm00004b038937,Zm00004b038938 real
exon.854657 chr10 90934708 90935383 Zm00004b039054 90934708 90940312 Zm00008a037491 Zm00004b039054,Zm00004b039055 real
exon.854658 chr10 90935479 90935597 Zm00004b039054 90934708 90940312 Zm00008a037491 Zm00004b039054,Zm00004b039055 real
exon.854659 chr10 90935990 90936121 Zm00004b039054 90934708 90940312 Zm00008a037491 Zm00004b039054,Zm00004b039055 real
exon.854660 chr10 90938814 90938905 Zm00004b039054 90934708 90940312 Zm00008a037491 Zm00004b039054,Zm00004b039055 real
exon.854661 chr10 90939007 90939053 Zm00004b039054 90934708 90940312 Zm00008a037491 Zm00004b039054,Zm00004b039055 real
exon.854662 chr10 90939137 90939331 Zm00004b039054 90934708 90940312 Zm00008a037491 Zm00004b039054,Zm00004b039055 real
exon.854663 chr10 90939465 90939511 Zm00004b039054 90934708 90940312 Zm00008a037491 Zm00004b039054,Zm00004b039055 real
exon.854664 chr10 90939622 90939688 Zm00004b039054 90934708 90940312 Zm00008a037491 Zm00004b039054,Zm00004b039055 real
exon.854665 chr10 90939942 90940042 Zm00004b039054 90934708 90940312 Zm00008a037491 Zm00004b039054,Zm00004b039055 real
exon.854666 chr10 90940141 90940312 Zm00004b039054 90934708 90940312 Zm00008a037491 Zm00004b039054,Zm00004b039055 real
exon.854712 chr10 90942411 90942944 Zm00004b039055 90942411 90948962 Zm00008a037491 Zm00004b039054,Zm00004b039055 real
exon.854713 chr10 90947768 90947830 Zm00004b039055 90942411 90948962 Zm00008a037491 Zm00004b039054,Zm00004b039055 real
exon.854714 chr10 90947908 90948030 Zm00004b039055 90942411 90948962 Zm00008a037491 Zm00004b039054,Zm00004b039055 real
exon.854715 chr10 90948293 90948962 Zm00004b039055 90942411 90948962 Zm00008a037491 Zm00004b039054,Zm00004b039055 real
exon.854728 chr10 90949836 90950255 Zm00004b039056 90949836 90952832 Zm00008a037492 Zm00004b039056,Zm00004b039057 real
exon.854729 chr10 90950384 90950556 Zm00004b039056 90949836 90952832 Zm00008a037492 Zm00004b039056,Zm00004b039057 real
exon.854730 chr10 90951011 90951092 Zm00004b039056 90949836 90952832 Zm00008a037492 Zm00004b039056,Zm00004b039057 real
exon.854731 chr10 90951294 90951335 Zm00004b039056 90949836 90952832 Zm00008a037492 Zm00004b039056,Zm00004b039057 real
exon.854732 chr10 90951368 90951484 Zm00004b039056 90949836 90952832 Zm00008a037492 Zm00004b039056,Zm00004b039057 real
exon.854733 chr10 90951662 90951711 Zm00004b039056 90949836 90952832 Zm00008a037492 Zm00004b039056,Zm00004b039057 real
exon.854734 chr10 90951792 90951819 Zm00004b039056 90949836 90952832 Zm00008a037492 Zm00004b039056,Zm00004b039057 real
exon.854735 chr10 90951998 90952075 Zm00004b039056 90949836 90952832 Zm00008a037492 Zm00004b039056,Zm00004b039057 real
exon.854736 chr10 90952728 90952832 Zm00004b039056 90949836 90952832 Zm00008a037492 Zm00004b039056,Zm00004b039057 real
exon.854795 chr10 90954137 90954244 Zm00004b039057 90954137 90962102 Zm00008a037492 Zm00004b039056,Zm00004b039057 real
exon.854796 chr10 90954660 90954717 Zm00004b039057 90954137 90962102 Zm00008a037492 Zm00004b039056,Zm00004b039057 real
exon.854797 chr10 90955129 90955167 Zm00004b039057 90954137 90962102 Zm00008a037492 Zm00004b039056,Zm00004b039057 real
exon.854798 chr10 90955268 90955308 Zm00004b039057 90954137 90962102 Zm00008a037492 Zm00004b039056,Zm00004b039057 real
exon.854799 chr10 90959896 90961087 Zm00004b039057 90954137 90962102 Zm00008a037492 Zm00004b039056,Zm00004b039057 real
exon.854800 chr10 90961168 90961248 Zm00004b039057 90954137 90962102 Zm00008a037492 Zm00004b039056,Zm00004b039057 real
exon.854801 chr10 90961966 90962102 Zm00004b039057 90954137 90962102 Zm00008a037492 Zm00004b039056,Zm00004b039057 real
exon.855915 chr10 96108031 96108069 Zm00004b039135 96108031 96104345 Zm00008a037556 Zm00004b039135,Zm00004b039137 real
exon.855916 chr10 96105433 96105621 Zm00004b039135 96108031 96104345 Zm00008a037556 Zm00004b039135,Zm00004b039137 real
exon.855917 chr10 96105294 96105349 Zm00004b039135 96108031 96104345 Zm00008a037556 Zm00004b039135,Zm00004b039137 real
exon.855918 chr10 96103630 96104345 Zm00004b039135 96108031 96104345 Zm00008a037556 Zm00004b039135,Zm00004b039137 real
exon.855941 chr10 96121024 96121536 Zm00004b039137 96121024 96112710 Zm00008a037556 Zm00004b039135,Zm00004b039137 real
exon.855942 chr10 96119690 96119719 Zm00004b039137 96121024 96112710 Zm00008a037556 Zm00004b039135,Zm00004b039137 real
exon.855943 chr10 96119326 96119607 Zm00004b039137 96121024 96112710 Zm00008a037556 Zm00004b039135,Zm00004b039137 real
exon.855944 chr10 96119155 96119227 Zm00004b039137 96121024 96112710 Zm00008a037556 Zm00004b039135,Zm00004b039137 real
exon.855945 chr10 96114795 96114927 Zm00004b039137 96121024 96112710 Zm00008a037556 Zm00004b039135,Zm00004b039137 real
exon.855946 chr10 96114570 96114723 Zm00004b039137 96121024 96112710 Zm00008a037556 Zm00004b039135,Zm00004b039137 real
exon.855947 chr10 96114371 96114454 Zm00004b039137 96121024 96112710 Zm00008a037556 Zm00004b039135,Zm00004b039137 real
exon.855948 chr10 96113934 96114056 Zm00004b039137 96121024 96112710 Zm00008a037556 Zm00004b039135,Zm00004b039137 real
exon.855949 chr10 96113045 96113206 Zm00004b039137 96121024 96112710 Zm00008a037556 Zm00004b039135,Zm00004b039137 real
exon.855950 chr10 96112830 96112964 Zm00004b039137 96121024 96112710 Zm00008a037556 Zm00004b039135,Zm00004b039137 real
exon.855951 chr10 96112591 96112710 Zm00004b039137 96121024 96112710 Zm00008a037556 Zm00004b039135,Zm00004b039137 real
exon.856987 chr10 98951479 98951674 Zm00004b039187 98951479 98951866 Zm00008a037608 Zm00004b039187,Zm00004b039188 real
exon.856988 chr10 98951807 98951866 Zm00004b039187 98951479 98951866 Zm00008a037608 Zm00004b039187,Zm00004b039188 real
exon.856993 chr10 98953802 98954224 Zm00004b039188 98953802 98954745 Zm00008a037608 Zm00004b039187,Zm00004b039188 real
exon.856994 chr10 98954328 98954455 Zm00004b039188 98953802 98954745 Zm00008a037608 Zm00004b039187,Zm00004b039188 real
exon.856995 chr10 98954536 98954745 Zm00004b039188 98953802 98954745 Zm00008a037608 Zm00004b039187,Zm00004b039188 real
exon.857095 chr10 99755390 99755555 Zm00004b039198 99755390 99753519 Zm00008a037618 Zm00004b039198,Zm00004b039199 real
exon.857096 chr10 99754974 99755296 Zm00004b039198 99755390 99753519 Zm00008a037618 Zm00004b039198,Zm00004b039199 real
exon.857097 chr10 99754427 99754612 Zm00004b039198 99755390 99753519 Zm00008a037618 Zm00004b039198,Zm00004b039199 real
exon.857098 chr10 99754132 99754233 Zm00004b039198 99755390 99753519 Zm00008a037618 Zm00004b039198,Zm00004b039199 real
exon.857099 chr10 99753858 99753988 Zm00004b039198 99755390 99753519 Zm00008a037618 Zm00004b039198,Zm00004b039199 real
exon.857100 chr10 99753553 99753783 Zm00004b039198 99755390 99753519 Zm00008a037618 Zm00004b039198,Zm00004b039199 real
exon.857101 chr10 99753479 99753519 Zm00004b039198 99755390 99753519 Zm00008a037618 Zm00004b039198,Zm00004b039199 real
exon.857117 chr10 99764517 99764553 Zm00004b039199 99764517 99757568 Zm00008a037618 Zm00004b039198,Zm00004b039199 real
exon.857118 chr10 99764348 99764487 Zm00004b039199 99764517 99757568 Zm00008a037618 Zm00004b039198,Zm00004b039199 real
exon.857119 chr10 99763206 99764214 Zm00004b039199 99764517 99757568 Zm00008a037618 Zm00004b039198,Zm00004b039199 real
exon.857120 chr10 99762984 99763122 Zm00004b039199 99764517 99757568 Zm00008a037618 Zm00004b039198,Zm00004b039199 real
exon.857121 chr10 99758804 99758994 Zm00004b039199 99764517 99757568 Zm00008a037618 Zm00004b039198,Zm00004b039199 real
exon.857122 chr10 99758264 99758467 Zm00004b039199 99764517 99757568 Zm00008a037618 Zm00004b039198,Zm00004b039199 real
exon.857123 chr10 99757892 99758123 Zm00004b039199 99764517 99757568 Zm00008a037618 Zm00004b039198,Zm00004b039199 real
exon.857124 chr10 99757653 99757802 Zm00004b039199 99764517 99757568 Zm00008a037618 Zm00004b039198,Zm00004b039199 real
exon.857125 chr10 99757390 99757568 Zm00004b039199 99764517 99757568 Zm00008a037618 Zm00004b039198,Zm00004b039199 real
exon.858966 chr10 105089650 105089654 Zm00004b039283 105089650 105081137 Zm00008a037698 Zm00004b039283,Zm00004b039284 real
exon.858967 chr10 105082436 105082502 Zm00004b039283 105089650 105081137 Zm00008a037698 Zm00004b039283,Zm00004b039284 real
exon.858968 chr10 105082197 105082292 Zm00004b039283 105089650 105081137 Zm00008a037698 Zm00004b039283,Zm00004b039284 real
exon.858969 chr10 105081766 105081808 Zm00004b039283 105089650 105081137 Zm00008a037698 Zm00004b039283,Zm00004b039284 real
exon.858970 chr10 105080989 105081137 Zm00004b039283 105089650 105081137 Zm00008a037698 Zm00004b039283,Zm00004b039284 real
exon.858979 chr10 105092408 105092893 Zm00004b039284 105092408 105090089 Zm00008a037698 Zm00004b039283,Zm00004b039284 real
exon.858980 chr10 105091554 105091706 Zm00004b039284 105092408 105090089 Zm00008a037698 Zm00004b039283,Zm00004b039284 real
exon.858981 chr10 105090161 105090450 Zm00004b039284 105092408 105090089 Zm00008a037698 Zm00004b039283,Zm00004b039284 real
exon.858982 chr10 105090056 105090089 Zm00004b039284 105092408 105090089 Zm00008a037698 Zm00004b039283,Zm00004b039284 real
exon.859469 chr10 106437572 106437882 Zm00004b039303 106437572 106438270 Zm00008a037716 Zm00004b039303,Zm00004b039304 real
exon.859470 chr10 106438003 106438270 Zm00004b039303 106437572 106438270 Zm00008a037716 Zm00004b039303,Zm00004b039304 real
exon.859477 chr10 106439967 106439980 Zm00004b039304 106439967 106458664 Zm00008a037716 Zm00004b039303,Zm00004b039304 real
exon.859478 chr10 106440955 106441034 Zm00004b039304 106439967 106458664 Zm00008a037716 Zm00004b039303,Zm00004b039304 real
exon.859479 chr10 106441479 106441632 Zm00004b039304 106439967 106458664 Zm00008a037716 Zm00004b039303,Zm00004b039304 real
exon.859480 chr10 106441732 106441810 Zm00004b039304 106439967 106458664 Zm00008a037716 Zm00004b039303,Zm00004b039304 real
exon.859481 chr10 106457782 106458664 Zm00004b039304 106439967 106458664 Zm00008a037716 Zm00004b039303,Zm00004b039304 real
exon.860477 chr10 109243072 109243535 Zm00004b039352 109243072 109247760 Zm00008a037757 Zm00004b039352,Zm00004b039353 real
exon.860478 chr10 109243639 109243784 Zm00004b039352 109243072 109247760 Zm00008a037757 Zm00004b039352,Zm00004b039353 real
exon.860479 chr10 109243907 109243996 Zm00004b039352 109243072 109247760 Zm00008a037757 Zm00004b039352,Zm00004b039353 real
exon.860480 chr10 109245429 109245616 Zm00004b039352 109243072 109247760 Zm00008a037757 Zm00004b039352,Zm00004b039353 real
exon.860481 chr10 109245711 109245813 Zm00004b039352 109243072 109247760 Zm00008a037757 Zm00004b039352,Zm00004b039353 real
exon.860482 chr10 109245929 109246161 Zm00004b039352 109243072 109247760 Zm00008a037757 Zm00004b039352,Zm00004b039353 real
exon.860483 chr10 109246242 109246652 Zm00004b039352 109243072 109247760 Zm00008a037757 Zm00004b039352,Zm00004b039353 real
exon.860484 chr10 109246743 109246808 Zm00004b039352 109243072 109247760 Zm00008a037757 Zm00004b039352,Zm00004b039353 real
exon.860485 chr10 109246899 109247020 Zm00004b039352 109243072 109247760 Zm00008a037757 Zm00004b039352,Zm00004b039353 real
exon.860486 chr10 109247422 109247535 Zm00004b039352 109243072 109247760 Zm00008a037757 Zm00004b039352,Zm00004b039353 real
exon.860487 chr10 109247724 109247760 Zm00004b039352 109243072 109247760 Zm00008a037757 Zm00004b039352,Zm00004b039353 real
exon.860500 chr10 109257699 109258166 Zm00004b039353 109257699 109259525 Zm00008a037757 Zm00004b039352,Zm00004b039353 real
exon.860501 chr10 109258903 109259525 Zm00004b039353 109257699 109259525 Zm00008a037757 Zm00004b039352,Zm00004b039353 real
exon.863464 chr10 116566431 116566521 Zm00004b039508 116566431 116570404 Zm00008a037882 Zm00004b039508,Zm00004b039509 real
exon.863465 chr10 116566676 116566811 Zm00004b039508 116566431 116570404 Zm00008a037882 Zm00004b039508,Zm00004b039509 real
exon.863466 chr10 116567434 116567470 Zm00004b039508 116566431 116570404 Zm00008a037882 Zm00004b039508,Zm00004b039509 real
exon.863467 chr10 116568671 116568722 Zm00004b039508 116566431 116570404 Zm00008a037882 Zm00004b039508,Zm00004b039509 real
exon.863468 chr10 116569314 116569501 Zm00004b039508 116566431 116570404 Zm00008a037882 Zm00004b039508,Zm00004b039509 real
exon.863469 chr10 116569586 116569737 Zm00004b039508 116566431 116570404 Zm00008a037882 Zm00004b039508,Zm00004b039509 real
exon.863470 chr10 116569939 116570083 Zm00004b039508 116566431 116570404 Zm00008a037882 Zm00004b039508,Zm00004b039509 real
exon.863471 chr10 116570294 116570404 Zm00004b039508 116566431 116570404 Zm00008a037882 Zm00004b039508,Zm00004b039509 real
exon.863482 chr10 116571966 116572663 Zm00004b039509 116571966 116573388 Zm00008a037882 Zm00004b039508,Zm00004b039509 real
exon.863483 chr10 116572932 116573015 Zm00004b039509 116571966 116573388 Zm00008a037882 Zm00004b039508,Zm00004b039509 real
exon.863484 chr10 116573203 116573388 Zm00004b039509 116571966 116573388 Zm00008a037882 Zm00004b039508,Zm00004b039509 real
exon.863695 chr10 116844232 116844640 Zm00004b039517 116844232 116845464 Zm00008a037895 Zm00004b039517,Zm00004b039518 real
exon.863696 chr10 116844718 116844783 Zm00004b039517 116844232 116845464 Zm00008a037895 Zm00004b039517,Zm00004b039518 real
exon.863697 chr10 116844959 116845145 Zm00004b039517 116844232 116845464 Zm00008a037895 Zm00004b039517,Zm00004b039518 real
exon.863698 chr10 116845228 116845464 Zm00004b039517 116844232 116845464 Zm00008a037895 Zm00004b039517,Zm00004b039518 real
exon.863703 chr10 116845613 116846107 Zm00004b039518 116845613 116846107 Zm00008a037895 Zm00004b039517,Zm00004b039518 real
exon.868336 chr10 127137534 127138177 Zm00004b039779 127137534 127149746 Zm00008a038149 Zm00004b039779,Zm00004b039780 real
exon.868337 chr10 127139228 127139366 Zm00004b039779 127137534 127149746 Zm00008a038149 Zm00004b039779,Zm00004b039780 real
exon.868338 chr10 127139753 127139972 Zm00004b039779 127137534 127149746 Zm00008a038149 Zm00004b039779,Zm00004b039780 real
exon.868339 chr10 127140058 127140158 Zm00004b039779 127137534 127149746 Zm00008a038149 Zm00004b039779,Zm00004b039780 real
exon.868340 chr10 127140698 127140819 Zm00004b039779 127137534 127149746 Zm00008a038149 Zm00004b039779,Zm00004b039780 real
exon.868341 chr10 127140904 127140995 Zm00004b039779 127137534 127149746 Zm00008a038149 Zm00004b039779,Zm00004b039780 real
exon.868342 chr10 127141341 127141446 Zm00004b039779 127137534 127149746 Zm00008a038149 Zm00004b039779,Zm00004b039780 real
exon.868343 chr10 127142695 127142849 Zm00004b039779 127137534 127149746 Zm00008a038149 Zm00004b039779,Zm00004b039780 real
exon.868344 chr10 127149147 127149259 Zm00004b039779 127137534 127149746 Zm00008a038149 Zm00004b039779,Zm00004b039780 real
exon.868345 chr10 127149724 127149746 Zm00004b039779 127137534 127149746 Zm00008a038149 Zm00004b039779,Zm00004b039780 real
exon.868359 chr10 127150106 127150642 Zm00004b039780 127150106 127156173 Zm00008a038149 Zm00004b039779,Zm00004b039780 real
exon.868360 chr10 127155133 127155230 Zm00004b039780 127150106 127156173 Zm00008a038149 Zm00004b039779,Zm00004b039780 real
exon.868361 chr10 127155358 127155572 Zm00004b039780 127150106 127156173 Zm00008a038149 Zm00004b039779,Zm00004b039780 real
exon.868362 chr10 127155709 127156173 Zm00004b039780 127150106 127156173 Zm00008a038149 Zm00004b039779,Zm00004b039780 real
exon.870363 chr10 130145751 130145855 Zm00004b039859 130145751 130122385 Zm00008a038211 Zm00004b039859,Zm00004b039860,Zm00004b039861 real
exon.870364 chr10 130140060 130140359 Zm00004b039859 130145751 130122385 Zm00008a038211 Zm00004b039859,Zm00004b039860,Zm00004b039861 real
exon.870365 chr10 130124482 130125189 Zm00004b039859 130145751 130122385 Zm00008a038211 Zm00004b039859,Zm00004b039860,Zm00004b039861 real
exon.870366 chr10 130124312 130124374 Zm00004b039859 130145751 130122385 Zm00008a038211 Zm00004b039859,Zm00004b039860,Zm00004b039861 real
exon.870367 chr10 130122484 130122561 Zm00004b039859 130145751 130122385 Zm00008a038211 Zm00004b039859,Zm00004b039860,Zm00004b039861 real
exon.870368 chr10 130121533 130122385 Zm00004b039859 130145751 130122385 Zm00008a038211 Zm00004b039859,Zm00004b039860,Zm00004b039861 real
exon.870379 chr10 130148514 130148525 Zm00004b039860 130148514 130146546 Zm00008a038211 Zm00004b039859,Zm00004b039860,Zm00004b039861 real
exon.870380 chr10 130147746 130147919 Zm00004b039860 130148514 130146546 Zm00008a038211 Zm00004b039859,Zm00004b039860,Zm00004b039861 real
exon.870381 chr10 130147282 130147488 Zm00004b039860 130148514 130146546 Zm00008a038211 Zm00004b039859,Zm00004b039860,Zm00004b039861 real
exon.870382 chr10 130146917 130147173 Zm00004b039860 130148514 130146546 Zm00008a038211 Zm00004b039859,Zm00004b039860,Zm00004b039861 real
exon.870383 chr10 130146399 130146546 Zm00004b039860 130148514 130146546 Zm00008a038211 Zm00004b039859,Zm00004b039860,Zm00004b039861 real
exon.870394 chr10 130160567 130160739 Zm00004b039861 130160567 130155865 Zm00008a038211 Zm00004b039859,Zm00004b039860,Zm00004b039861 real
exon.870395 chr10 130159774 130159859 Zm00004b039861 130160567 130155865 Zm00008a038211 Zm00004b039859,Zm00004b039860,Zm00004b039861 real
exon.870396 chr10 130158962 130159004 Zm00004b039861 130160567 130155865 Zm00008a038211 Zm00004b039859,Zm00004b039860,Zm00004b039861 real
exon.870397 chr10 130158470 130158536 Zm00004b039861 130160567 130155865 Zm00008a038211 Zm00004b039859,Zm00004b039860,Zm00004b039861 real
exon.870398 chr10 130157930 130158039 Zm00004b039861 130160567 130155865 Zm00008a038211 Zm00004b039859,Zm00004b039860,Zm00004b039861 real
exon.870399 chr10 130155757 130155865 Zm00004b039861 130160567 130155865 Zm00008a038211 Zm00004b039859,Zm00004b039860,Zm00004b039861 real
exon.870697 chr10 130739374 130739830 Zm00004b039876 130739374 130749462 Zm00008a038224 Zm00004b039876,Zm00004b039877 real
exon.870698 chr10 130739956 130740014 Zm00004b039876 130739374 130749462 Zm00008a038224 Zm00004b039876,Zm00004b039877 real
exon.870699 chr10 130740137 130740218 Zm00004b039876 130739374 130749462 Zm00008a038224 Zm00004b039876,Zm00004b039877 real
exon.870700 chr10 130740380 130740447 Zm00004b039876 130739374 130749462 Zm00008a038224 Zm00004b039876,Zm00004b039877 real
exon.870701 chr10 130741966 130742035 Zm00004b039876 130739374 130749462 Zm00008a038224 Zm00004b039876,Zm00004b039877 real
exon.870702 chr10 130742540 130742621 Zm00004b039876 130739374 130749462 Zm00008a038224 Zm00004b039876,Zm00004b039877 real
exon.870703 chr10 130747283 130747347 Zm00004b039876 130739374 130749462 Zm00008a038224 Zm00004b039876,Zm00004b039877 real
exon.870704 chr10 130747807 130748859 Zm00004b039876 130739374 130749462 Zm00008a038224 Zm00004b039876,Zm00004b039877 real
exon.870705 chr10 130748930 130748961 Zm00004b039876 130739374 130749462 Zm00008a038224 Zm00004b039876,Zm00004b039877 real
exon.870706 chr10 130749250 130749295 Zm00004b039876 130739374 130749462 Zm00008a038224 Zm00004b039876,Zm00004b039877 real
exon.870707 chr10 130749379 130749462 Zm00004b039876 130739374 130749462 Zm00008a038224 Zm00004b039876,Zm00004b039877 real
exon.870723 chr10 130781140 130781166 Zm00004b039877 130781140 130784072 Zm00008a038224 Zm00004b039876,Zm00004b039877 real
exon.870724 chr10 130783323 130783448 Zm00004b039877 130781140 130784072 Zm00008a038224 Zm00004b039876,Zm00004b039877 real
exon.870725 chr10 130783566 130783646 Zm00004b039877 130781140 130784072 Zm00008a038224 Zm00004b039876,Zm00004b039877 real
exon.870726 chr10 130783731 130783913 Zm00004b039877 130781140 130784072 Zm00008a038224 Zm00004b039876,Zm00004b039877 real
exon.870727 chr10 130784004 130784072 Zm00004b039877 130781140 130784072 Zm00008a038224 Zm00004b039876,Zm00004b039877 real
exon.872180 chr10 132331554 132332145 Zm00004b039925 132331554 132335480 Zm00008a038266 Zm00004b039925,Zm00004b039926,Zm00004b039927 real
exon.872181 chr10 132333206 132333369 Zm00004b039925 132331554 132335480 Zm00008a038266 Zm00004b039925,Zm00004b039926,Zm00004b039927 real
exon.872182 chr10 132333466 132333563 Zm00004b039925 132331554 132335480 Zm00008a038266 Zm00004b039925,Zm00004b039926,Zm00004b039927 real
exon.872183 chr10 132333653 132333787 Zm00004b039925 132331554 132335480 Zm00008a038266 Zm00004b039925,Zm00004b039926,Zm00004b039927 real
exon.872184 chr10 132333874 132334063 Zm00004b039925 132331554 132335480 Zm00008a038266 Zm00004b039925,Zm00004b039926,Zm00004b039927 real
exon.872185 chr10 132334155 132335480 Zm00004b039925 132331554 132335480 Zm00008a038266 Zm00004b039925,Zm00004b039926,Zm00004b039927 real
exon.872198 chr10 132335697 132336168 Zm00004b039926 132335697 132339548 Zm00008a038266 Zm00004b039925,Zm00004b039926,Zm00004b039927 real
exon.872199 chr10 132336717 132336880 Zm00004b039926 132335697 132339548 Zm00008a038266 Zm00004b039925,Zm00004b039926,Zm00004b039927 real
exon.872200 chr10 132336974 132337071 Zm00004b039926 132335697 132339548 Zm00008a038266 Zm00004b039925,Zm00004b039926,Zm00004b039927 real
exon.872201 chr10 132337143 132337277 Zm00004b039926 132335697 132339548 Zm00008a038266 Zm00004b039925,Zm00004b039926,Zm00004b039927 real
exon.872202 chr10 132337751 132337808 Zm00004b039926 132335697 132339548 Zm00008a038266 Zm00004b039925,Zm00004b039926,Zm00004b039927 real
exon.872203 chr10 132338202 132339449 Zm00004b039926 132335697 132339548 Zm00008a038266 Zm00004b039925,Zm00004b039926,Zm00004b039927 real
exon.872204 chr10 132339491 132339548 Zm00004b039926 132335697 132339548 Zm00008a038266 Zm00004b039925,Zm00004b039926,Zm00004b039927 real
exon.872218 chr10 132359814 132360303 Zm00004b039927 132359814 132362587 Zm00008a038266 Zm00004b039925,Zm00004b039926,Zm00004b039927 real
exon.872219 chr10 132360405 132360568 Zm00004b039927 132359814 132362587 Zm00008a038266 Zm00004b039925,Zm00004b039926,Zm00004b039927 real
exon.872220 chr10 132360677 132360774 Zm00004b039927 132359814 132362587 Zm00008a038266 Zm00004b039925,Zm00004b039926,Zm00004b039927 real
exon.872221 chr10 132360881 132361015 Zm00004b039927 132359814 132362587 Zm00008a038266 Zm00004b039925,Zm00004b039926,Zm00004b039927 real
exon.872222 chr10 132361150 132361339 Zm00004b039927 132359814 132362587 Zm00008a038266 Zm00004b039925,Zm00004b039926,Zm00004b039927 real
exon.872223 chr10 132361453 132361506 Zm00004b039927 132359814 132362587 Zm00008a038266 Zm00004b039925,Zm00004b039926,Zm00004b039927 real
exon.872224 chr10 132361616 132362587 Zm00004b039927 132359814 132362587 Zm00008a038266 Zm00004b039925,Zm00004b039926,Zm00004b039927 real
exon.873854 chr10 133973868 133973910 Zm00004b039991 133973868 133955490 Zm00008a038336 Zm00004b039991,Zm00004b039992 real
exon.873855 chr10 133973661 133973791 Zm00004b039991 133973868 133955490 Zm00008a038336 Zm00004b039991,Zm00004b039992 real
exon.873856 chr10 133967132 133967272 Zm00004b039991 133973868 133955490 Zm00008a038336 Zm00004b039991,Zm00004b039992 real
exon.873857 chr10 133966903 133966999 Zm00004b039991 133973868 133955490 Zm00008a038336 Zm00004b039991,Zm00004b039992 real
exon.873858 chr10 133966692 133966798 Zm00004b039991 133973868 133955490 Zm00008a038336 Zm00004b039991,Zm00004b039992 real
exon.873859 chr10 133965656 133965733 Zm00004b039991 133973868 133955490 Zm00008a038336 Zm00004b039991,Zm00004b039992 real
exon.873860 chr10 133959788 133959865 Zm00004b039991 133973868 133955490 Zm00008a038336 Zm00004b039991,Zm00004b039992 real
exon.873861 chr10 133959401 133959547 Zm00004b039991 133973868 133955490 Zm00008a038336 Zm00004b039991,Zm00004b039992 real
exon.873862 chr10 133958478 133958848 Zm00004b039991 133973868 133955490 Zm00008a038336 Zm00004b039991,Zm00004b039992 real
exon.873863 chr10 133958000 133958078 Zm00004b039991 133973868 133955490 Zm00008a038336 Zm00004b039991,Zm00004b039992 real
exon.873864 chr10 133957696 133957731 Zm00004b039991 133973868 133955490 Zm00008a038336 Zm00004b039991,Zm00004b039992 real
exon.873865 chr10 133957480 133957613 Zm00004b039991 133973868 133955490 Zm00008a038336 Zm00004b039991,Zm00004b039992 real
exon.873866 chr10 133957259 133957297 Zm00004b039991 133973868 133955490 Zm00008a038336 Zm00004b039991,Zm00004b039992 real
exon.873867 chr10 133955412 133955490 Zm00004b039991 133973868 133955490 Zm00008a038336 Zm00004b039991,Zm00004b039992 real
exon.873888 chr10 133980895 133981249 Zm00004b039992 133980895 133978519 Zm00008a038336 Zm00004b039991,Zm00004b039992 real
exon.873889 chr10 133979922 133980368 Zm00004b039992 133980895 133978519 Zm00008a038336 Zm00004b039991,Zm00004b039992 real
exon.873890 chr10 133979652 133979824 Zm00004b039992 133980895 133978519 Zm00008a038336 Zm00004b039991,Zm00004b039992 real
exon.873891 chr10 133979085 133979212 Zm00004b039992 133980895 133978519 Zm00008a038336 Zm00004b039991,Zm00004b039992 real
exon.873892 chr10 133978787 133978976 Zm00004b039992 133980895 133978519 Zm00008a038336 Zm00004b039991,Zm00004b039992 real
exon.873893 chr10 133978596 133978710 Zm00004b039992 133980895 133978519 Zm00008a038336 Zm00004b039991,Zm00004b039992 real
exon.873894 chr10 133977294 133978519 Zm00004b039992 133980895 133978519 Zm00008a038336 Zm00004b039991,Zm00004b039992 real
exon.875788 chr10 136927995 136928394 Zm00004b040094 136927995 136927917 Zm00008a040160 Zm00004b040094,Zm00004b040095 real
exon.875789 chr10 136927059 136927917 Zm00004b040094 136927995 136927917 Zm00008a040160 Zm00004b040094,Zm00004b040095 real
exon.875792 chr10 136929016 136929645 Zm00004b040095 136929016 136929645 Zm00008a040160 Zm00004b040094,Zm00004b040095 real
exon.881088 chr10 142348960 142350180 Zm00004b040328 142348960 142350180 Zm00008a038648 Zm00004b040328,Zm00004b040329 real
exon.881110 chr10 142362865 142363189 Zm00004b040329 142362865 142351797 Zm00008a038648 Zm00004b040328,Zm00004b040329 real
exon.881111 chr10 142362652 142362740 Zm00004b040329 142362865 142351797 Zm00008a038648 Zm00004b040328,Zm00004b040329 real
exon.881112 chr10 142361974 142362083 Zm00004b040329 142362865 142351797 Zm00008a038648 Zm00004b040328,Zm00004b040329 real
exon.881113 chr10 142361837 142361891 Zm00004b040329 142362865 142351797 Zm00008a038648 Zm00004b040328,Zm00004b040329 real
exon.881114 chr10 142361482 142361570 Zm00004b040329 142362865 142351797 Zm00008a038648 Zm00004b040328,Zm00004b040329 real
exon.881115 chr10 142361256 142361322 Zm00004b040329 142362865 142351797 Zm00008a038648 Zm00004b040328,Zm00004b040329 real
exon.881116 chr10 142361111 142361173 Zm00004b040329 142362865 142351797 Zm00008a038648 Zm00004b040328,Zm00004b040329 real
exon.881117 chr10 142360802 142360972 Zm00004b040329 142362865 142351797 Zm00008a038648 Zm00004b040328,Zm00004b040329 real
exon.881118 chr10 142360593 142360686 Zm00004b040329 142362865 142351797 Zm00008a038648 Zm00004b040328,Zm00004b040329 real
exon.881119 chr10 142360420 142360499 Zm00004b040329 142362865 142351797 Zm00008a038648 Zm00004b040328,Zm00004b040329 real
exon.881120 chr10 142360244 142360316 Zm00004b040329 142362865 142351797 Zm00008a038648 Zm00004b040328,Zm00004b040329 real
exon.881121 chr10 142360059 142360132 Zm00004b040329 142362865 142351797 Zm00008a038648 Zm00004b040328,Zm00004b040329 real
exon.881122 chr10 142359905 142359972 Zm00004b040329 142362865 142351797 Zm00008a038648 Zm00004b040328,Zm00004b040329 real
exon.881123 chr10 142358138 142358223 Zm00004b040329 142362865 142351797 Zm00008a038648 Zm00004b040328,Zm00004b040329 real
exon.881124 chr10 142357902 142358059 Zm00004b040329 142362865 142351797 Zm00008a038648 Zm00004b040328,Zm00004b040329 real
exon.881125 chr10 142356515 142357817 Zm00004b040329 142362865 142351797 Zm00008a038648 Zm00004b040328,Zm00004b040329 real
exon.881126 chr10 142354819 142355105 Zm00004b040329 142362865 142351797 Zm00008a038648 Zm00004b040328,Zm00004b040329 real
exon.881127 chr10 142354519 142354737 Zm00004b040329 142362865 142351797 Zm00008a038648 Zm00004b040328,Zm00004b040329 real
exon.881128 chr10 142354280 142354436 Zm00004b040329 142362865 142351797 Zm00008a038648 Zm00004b040328,Zm00004b040329 real
exon.881129 chr10 142353668 142353850 Zm00004b040329 142362865 142351797 Zm00008a038648 Zm00004b040328,Zm00004b040329 real
exon.881130 chr10 142351122 142351797 Zm00004b040329 142362865 142351797 Zm00008a038648 Zm00004b040328,Zm00004b040329 real
exon.882112 chr10 143517144 143517212 Zm00004b040374 143517144 143514162 Zm00008a038690 Zm00004b040374,Zm00004b040375 real
exon.882113 chr10 143516770 143517054 Zm00004b040374 143517144 143514162 Zm00008a038690 Zm00004b040374,Zm00004b040375 real
exon.882114 chr10 143515454 143515623 Zm00004b040374 143517144 143514162 Zm00008a038690 Zm00004b040374,Zm00004b040375 real
exon.882115 chr10 143515256 143515353 Zm00004b040374 143517144 143514162 Zm00008a038690 Zm00004b040374,Zm00004b040375 real
exon.882116 chr10 143514818 143515165 Zm00004b040374 143517144 143514162 Zm00008a038690 Zm00004b040374,Zm00004b040375 real
exon.882117 chr10 143514282 143514698 Zm00004b040374 143517144 143514162 Zm00008a038690 Zm00004b040374,Zm00004b040375 real
exon.882118 chr10 143513151 143514162 Zm00004b040374 143517144 143514162 Zm00008a038690 Zm00004b040374,Zm00004b040375 real
exon.882126 chr10 143518769 143519263 Zm00004b040375 143518769 143519263 Zm00008a038690 Zm00004b040374,Zm00004b040375 real
exon.882433 chr10 143926059 143927384 Zm00004b040395 143926059 143927384 Zm00008a038707 Zm00004b040395,Zm00004b040396 real
exon.882435 chr10 143937210 143937824 Zm00004b040396 143937210 143937824 Zm00008a038707 Zm00004b040395,Zm00004b040396 real
exon.882989 chr10 144534442 144534447 Zm00004b040423 144534442 144533786 Zm00008a038732 Zm00004b040423,Zm00004b040424 real
exon.882990 chr10 144534159 144534332 Zm00004b040423 144534442 144533786 Zm00008a038732 Zm00004b040423,Zm00004b040424 real
exon.882991 chr10 144533328 144533786 Zm00004b040423 144534442 144533786 Zm00008a038732 Zm00004b040423,Zm00004b040424 real
exon.882996 chr10 144537418 144537486 Zm00004b040424 144537418 144537287 Zm00008a038732 Zm00004b040423,Zm00004b040424 real
exon.882997 chr10 144536790 144537287 Zm00004b040424 144537418 144537287 Zm00008a038732 Zm00004b040423,Zm00004b040424 real
exon.883586 chr10 144904677 144905897 Zm00004b040445 144904677 144905897 Zm00008a038758 Zm00004b040445,Zm00004b040446 real
exon.883588 chr10 144917979 144919157 Zm00004b040446 144917979 144919157 Zm00008a038758 Zm00004b040445,Zm00004b040446 real
exon.885062 chr10 146265232 146265350 Zm00004b040511 146265232 146262490 Zm00008a038798 Zm00004b040511,Zm00004b040512 real
exon.885063 chr10 146262851 146263871 Zm00004b040511 146265232 146262490 Zm00008a038798 Zm00004b040511,Zm00004b040512 real
exon.885064 chr10 146262591 146262728 Zm00004b040511 146265232 146262490 Zm00008a038798 Zm00004b040511,Zm00004b040512 real
exon.885065 chr10 146261438 146262490 Zm00004b040511 146265232 146262490 Zm00008a038798 Zm00004b040511,Zm00004b040512 real
exon.885070 chr10 146265986 146266312 Zm00004b040512 146265986 146266312 Zm00008a038798 Zm00004b040511,Zm00004b040512 real
exon.885818 chr10 146890623 146890760 Zm00004b040540 146890623 146889617 Zm00008a038835 Zm00004b040540,Zm00004b040541 real
exon.885819 chr10 146889924 146889985 Zm00004b040540 146890623 146889617 Zm00008a038835 Zm00004b040540,Zm00004b040541 real
exon.885820 chr10 146889726 146889822 Zm00004b040540 146890623 146889617 Zm00008a038835 Zm00004b040540,Zm00004b040541 real
exon.885821 chr10 146889044 146889617 Zm00004b040540 146890623 146889617 Zm00008a038835 Zm00004b040540,Zm00004b040541 real
exon.885893 chr10 146908164 146908613 Zm00004b040541 146908164 146906046 Zm00008a038835 Zm00004b040540,Zm00004b040541 real
exon.885894 chr10 146907406 146907858 Zm00004b040541 146908164 146906046 Zm00008a038835 Zm00004b040540,Zm00004b040541 real
exon.885895 chr10 146906165 146906226 Zm00004b040541 146908164 146906046 Zm00008a038835 Zm00004b040540,Zm00004b040541 real
exon.885896 chr10 146905904 146906046 Zm00004b040541 146908164 146906046 Zm00008a038835 Zm00004b040540,Zm00004b040541 real
exon.8 chr1 12601 13341 Zm00004b000001a 12601 18309 Zm00004b000001 Zm00004b000001a,Zm00004b000001b simSplit
exon.8 chr1 12601 13341 Zm00004b000001 12601 18309 Zm00004b000001 Zm00004b000001a,Zm00004b000001b simSplit
exon.9 chr1 14060 14197 Zm00004b000001a 12601 18309 Zm00004b000001 Zm00004b000001a,Zm00004b000001b simSplit
exon.9 chr1 14060 14197 Zm00004b000001 12601 18309 Zm00004b000001 Zm00004b000001a,Zm00004b000001b simSplit
exon.10 chr1 14282 14527 Zm00004b000001b 12601 18309 Zm00004b000001 Zm00004b000001a,Zm00004b000001b simSplit
exon.10 chr1 14282 14527 Zm00004b000001 12601 18309 Zm00004b000001 Zm00004b000001a,Zm00004b000001b simSplit
exon.11 chr1 14623 14736 Zm00004b000001b 12601 18309 Zm00004b000001 Zm00004b000001a,Zm00004b000001b simSplit
exon.11 chr1 14623 14736 Zm00004b000001 12601 18309 Zm00004b000001 Zm00004b000001a,Zm00004b000001b simSplit
exon.12 chr1 14845 15027 Zm00004b000001b 12601 18309 Zm00004b000001 Zm00004b000001a,Zm00004b000001b simSplit
exon.12 chr1 14845 15027 Zm00004b000001 12601 18309 Zm00004b000001 Zm00004b000001a,Zm00004b000001b simSplit
exon.13 chr1 15439 15656 Zm00004b000001b 12601 18309 Zm00004b000001 Zm00004b000001a,Zm00004b000001b simSplit
exon.13 chr1 15439 15656 Zm00004b000001 12601 18309 Zm00004b000001 Zm00004b000001a,Zm00004b000001b simSplit
exon.14 chr1 16044 17641 Zm00004b000001b 12601 18309 Zm00004b000001 Zm00004b000001a,Zm00004b000001b simSplit
exon.14 chr1 16044 17641 Zm00004b000001 12601 18309 Zm00004b000001 Zm00004b000001a,Zm00004b000001b simSplit
exon.15 chr1 17724 18309 Zm00004b000001b 12601 18309 Zm00004b000001 Zm00004b000001a,Zm00004b000001b simSplit
exon.15 chr1 17724 18309 Zm00004b000001 12601 18309 Zm00004b000001 Zm00004b000001a,Zm00004b000001b simSplit
exon.236 chr1 217031 217466 Zm00004b000009a 217031 222316 Zm00004b000009 Zm00004b000009a,Zm00004b000009b simSplit
exon.236 chr1 217031 217466 Zm00004b000009 217031 222316 Zm00004b000009 Zm00004b000009a,Zm00004b000009b simSplit
exon.235 chr1 217780 217867 Zm00004b000009a 217031 222316 Zm00004b000009 Zm00004b000009a,Zm00004b000009b simSplit
exon.235 chr1 217780 217867 Zm00004b000009 217031 222316 Zm00004b000009 Zm00004b000009a,Zm00004b000009b simSplit
exon.234 chr1 217938 218242 Zm00004b000009a 217031 222316 Zm00004b000009 Zm00004b000009a,Zm00004b000009b simSplit
exon.234 chr1 217938 218242 Zm00004b000009 217031 222316 Zm00004b000009 Zm00004b000009a,Zm00004b000009b simSplit
exon.233 chr1 218334 218510 Zm00004b000009a 217031 222316 Zm00004b000009 Zm00004b000009a,Zm00004b000009b simSplit
exon.233 chr1 218334 218510 Zm00004b000009 217031 222316 Zm00004b000009 Zm00004b000009a,Zm00004b000009b simSplit
exon.232 chr1 218584 218830 Zm00004b000009a 217031 222316 Zm00004b000009 Zm00004b000009a,Zm00004b000009b simSplit
exon.232 chr1 218584 218830 Zm00004b000009 217031 222316 Zm00004b000009 Zm00004b000009a,Zm00004b000009b simSplit
exon.231 chr1 219155 219264 Zm00004b000009b 217031 222316 Zm00004b000009 Zm00004b000009a,Zm00004b000009b simSplit
exon.231 chr1 219155 219264 Zm00004b000009 217031 222316 Zm00004b000009 Zm00004b000009a,Zm00004b000009b simSplit
exon.230 chr1 219397 219497 Zm00004b000009b 217031 222316 Zm00004b000009 Zm00004b000009a,Zm00004b000009b simSplit
exon.230 chr1 219397 219497 Zm00004b000009 217031 222316 Zm00004b000009 Zm00004b000009a,Zm00004b000009b simSplit
exon.229 chr1 219795 219897 Zm00004b000009b 217031 222316 Zm00004b000009 Zm00004b000009a,Zm00004b000009b simSplit
exon.229 chr1 219795 219897 Zm00004b000009 217031 222316 Zm00004b000009 Zm00004b000009a,Zm00004b000009b simSplit
exon.228 chr1 222119 222316 Zm00004b000009b 217031 222316 Zm00004b000009 Zm00004b000009a,Zm00004b000009b simSplit
exon.228 chr1 222119 222316 Zm00004b000009 217031 222316 Zm00004b000009 Zm00004b000009a,Zm00004b000009b simSplit
exon.441 chr1 752183 753036 Zm00004b000015a 752183 761097 Zm00004b000015 Zm00004b000015a,Zm00004b000015b simSplit
exon.441 chr1 752183 753036 Zm00004b000015 752183 761097 Zm00004b000015 Zm00004b000015a,Zm00004b000015b simSplit
exon.440 chr1 753153 753240 Zm00004b000015a 752183 761097 Zm00004b000015 Zm00004b000015a,Zm00004b000015b simSplit
exon.440 chr1 753153 753240 Zm00004b000015 752183 761097 Zm00004b000015 Zm00004b000015a,Zm00004b000015b simSplit
exon.439 chr1 754790 754927 Zm00004b000015a 752183 761097 Zm00004b000015 Zm00004b000015a,Zm00004b000015b simSplit
exon.439 chr1 754790 754927 Zm00004b000015 752183 761097 Zm00004b000015 Zm00004b000015a,Zm00004b000015b simSplit
exon.438 chr1 755373 755453 Zm00004b000015a 752183 761097 Zm00004b000015 Zm00004b000015a,Zm00004b000015b simSplit
exon.438 chr1 755373 755453 Zm00004b000015 752183 761097 Zm00004b000015 Zm00004b000015a,Zm00004b000015b simSplit
exon.437 chr1 755524 755638 Zm00004b000015a 752183 761097 Zm00004b000015 Zm00004b000015a,Zm00004b000015b simSplit
exon.437 chr1 755524 755638 Zm00004b000015 752183 761097 Zm00004b000015 Zm00004b000015a,Zm00004b000015b simSplit
exon.436 chr1 755738 755883 Zm00004b000015a 752183 761097 Zm00004b000015 Zm00004b000015a,Zm00004b000015b simSplit
exon.436 chr1 755738 755883 Zm00004b000015 752183 761097 Zm00004b000015 Zm00004b000015a,Zm00004b000015b simSplit
exon.435 chr1 755977 757238 Zm00004b000015a 752183 761097 Zm00004b000015 Zm00004b000015a,Zm00004b000015b simSplit
exon.435 chr1 755977 757238 Zm00004b000015 752183 761097 Zm00004b000015 Zm00004b000015a,Zm00004b000015b simSplit
exon.434 chr1 759693 760728 Zm00004b000015a 752183 761097 Zm00004b000015 Zm00004b000015a,Zm00004b000015b simSplit
exon.434 chr1 759693 760728 Zm00004b000015 752183 761097 Zm00004b000015 Zm00004b000015a,Zm00004b000015b simSplit
exon.433 chr1 760831 761097 Zm00004b000015b 752183 761097 Zm00004b000015 Zm00004b000015a,Zm00004b000015b simSplit
exon.433 chr1 760831 761097 Zm00004b000015 752183 761097 Zm00004b000015 Zm00004b000015a,Zm00004b000015b simSplit
exon.863 chr1 1445846 1445940 Zm00004b000028b 1445232 1446770 Zm00004b000028 Zm00004b000028a,Zm00004b000028b simSplit
exon.1854 chr1 2866908 2867036 Zm00004b000063a 2866908 2881272 Zm00004b000063 Zm00004b000063a,Zm00004b000063b simSplit
exon.1854 chr1 2866908 2867036 Zm00004b000063 2866908 2881272 Zm00004b000063 Zm00004b000063a,Zm00004b000063b simSplit
exon.1855 chr1 2867208 2867381 Zm00004b000063a 2866908 2881272 Zm00004b000063 Zm00004b000063a,Zm00004b000063b simSplit
exon.1855 chr1 2867208 2867381 Zm00004b000063 2866908 2881272 Zm00004b000063 Zm00004b000063a,Zm00004b000063b simSplit
exon.1856 chr1 2867892 2868057 Zm00004b000063b 2866908 2881272 Zm00004b000063 Zm00004b000063a,Zm00004b000063b simSplit
exon.1856 chr1 2867892 2868057 Zm00004b000063 2866908 2881272 Zm00004b000063 Zm00004b000063a,Zm00004b000063b simSplit
exon.1857 chr1 2868311 2868820 Zm00004b000063b 2866908 2881272 Zm00004b000063 Zm00004b000063a,Zm00004b000063b simSplit
exon.1857 chr1 2868311 2868820 Zm00004b000063 2866908 2881272 Zm00004b000063 Zm00004b000063a,Zm00004b000063b simSplit
exon.1858 chr1 2868897 2869056 Zm00004b000063b 2866908 2881272 Zm00004b000063 Zm00004b000063a,Zm00004b000063b simSplit
exon.1858 chr1 2868897 2869056 Zm00004b000063 2866908 2881272 Zm00004b000063 Zm00004b000063a,Zm00004b000063b simSplit
exon.1859 chr1 2869133 2869616 Zm00004b000063b 2866908 2881272 Zm00004b000063 Zm00004b000063a,Zm00004b000063b simSplit
exon.1859 chr1 2869133 2869616 Zm00004b000063 2866908 2881272 Zm00004b000063 Zm00004b000063a,Zm00004b000063b simSplit
exon.1860 chr1 2869713 2870022 Zm00004b000063b 2866908 2881272 Zm00004b000063 Zm00004b000063a,Zm00004b000063b simSplit
exon.1860 chr1 2869713 2870022 Zm00004b000063 2866908 2881272 Zm00004b000063 Zm00004b000063a,Zm00004b000063b simSplit
exon.1861 chr1 2870114 2870363 Zm00004b000063b 2866908 2881272 Zm00004b000063 Zm00004b000063a,Zm00004b000063b simSplit
exon.1861 chr1 2870114 2870363 Zm00004b000063 2866908 2881272 Zm00004b000063 Zm00004b000063a,Zm00004b000063b simSplit
exon.1862 chr1 2870464 2871691 Zm00004b000063b 2866908 2881272 Zm00004b000063 Zm00004b000063a,Zm00004b000063b simSplit
exon.1862 chr1 2870464 2871691 Zm00004b000063 2866908 2881272 Zm00004b000063 Zm00004b000063a,Zm00004b000063b simSplit
exon.1863 chr1 2879013 2879123 Zm00004b000063b 2866908 2881272 Zm00004b000063 Zm00004b000063a,Zm00004b000063b simSplit
exon.1863 chr1 2879013 2879123 Zm00004b000063 2866908 2881272 Zm00004b000063 Zm00004b000063a,Zm00004b000063b simSplit
exon.1864 chr1 2879225 2879358 Zm00004b000063b 2866908 2881272 Zm00004b000063 Zm00004b000063a,Zm00004b000063b simSplit
exon.1864 chr1 2879225 2879358 Zm00004b000063 2866908 2881272 Zm00004b000063 Zm00004b000063a,Zm00004b000063b simSplit
exon.1865 chr1 2879471 2879510 Zm00004b000063b 2866908 2881272 Zm00004b000063 Zm00004b000063a,Zm00004b000063b simSplit
exon.1865 chr1 2879471 2879510 Zm00004b000063 2866908 2881272 Zm00004b000063 Zm00004b000063a,Zm00004b000063b simSplit
exon.1866 chr1 2879861 2879923 Zm00004b000063b 2866908 2881272 Zm00004b000063 Zm00004b000063a,Zm00004b000063b simSplit
exon.1866 chr1 2879861 2879923 Zm00004b000063 2866908 2881272 Zm00004b000063 Zm00004b000063a,Zm00004b000063b simSplit
exon.1867 chr1 2880008 2880195 Zm00004b000063b 2866908 2881272 Zm00004b000063 Zm00004b000063a,Zm00004b000063b simSplit
exon.1867 chr1 2880008 2880195 Zm00004b000063 2866908 2881272 Zm00004b000063 Zm00004b000063a,Zm00004b000063b simSplit
exon.1868 chr1 2880370 2881272 Zm00004b000063b 2866908 2881272 Zm00004b000063 Zm00004b000063a,Zm00004b000063b simSplit
exon.1868 chr1 2880370 2881272 Zm00004b000063 2866908 2881272 Zm00004b000063 Zm00004b000063a,Zm00004b000063b simSplit
exon.2089 chr1 2932291 2932381 Zm00004b000067a 2930189 2939725 Zm00004b000067 Zm00004b000067a,Zm00004b000067b simSplit
exon.2090 chr1 2932477 2932572 Zm00004b000067a 2930189 2939725 Zm00004b000067 Zm00004b000067a,Zm00004b000067b simSplit
exon.2091 chr1 2932896 2933009 Zm00004b000067a 2930189 2939725 Zm00004b000067 Zm00004b000067a,Zm00004b000067b simSplit
exon.2092 chr1 2933106 2933189 Zm00004b000067a 2930189 2939725 Zm00004b000067 Zm00004b000067a,Zm00004b000067b simSplit
exon.2093 chr1 2933283 2933438 Zm00004b000067a 2930189 2939725 Zm00004b000067 Zm00004b000067a,Zm00004b000067b simSplit
exon.2094 chr1 2933531 2933605 Zm00004b000067a 2930189 2939725 Zm00004b000067 Zm00004b000067a,Zm00004b000067b simSplit
exon.2095 chr1 2933839 2933945 Zm00004b000067a 2930189 2939725 Zm00004b000067 Zm00004b000067a,Zm00004b000067b simSplit
exon.2096 chr1 2934034 2934217 Zm00004b000067a 2930189 2939725 Zm00004b000067 Zm00004b000067a,Zm00004b000067b simSplit
exon.2097 chr1 2934788 2934976 Zm00004b000067a 2930189 2939725 Zm00004b000067 Zm00004b000067a,Zm00004b000067b simSplit
exon.2098 chr1 2935125 2935205 Zm00004b000067a 2930189 2939725 Zm00004b000067 Zm00004b000067a,Zm00004b000067b simSplit
exon.2556 chr1 2937959 2938613 Zm00004b000068a 2937959 2940439 Zm00004b000068 Zm00004b000068a,Zm00004b000068b simSplit
exon.2556 chr1 2937959 2938613 Zm00004b000068 2937959 2940439 Zm00004b000068 Zm00004b000068a,Zm00004b000068b simSplit
exon.2555 chr1 2938692 2938730 Zm00004b000068a 2937959 2940439 Zm00004b000068 Zm00004b000068a,Zm00004b000068b simSplit
exon.2555 chr1 2938692 2938730 Zm00004b000068 2937959 2940439 Zm00004b000068 Zm00004b000068a,Zm00004b000068b simSplit
exon.2554 chr1 2939438 2939494 Zm00004b000068b 2937959 2940439 Zm00004b000068 Zm00004b000068a,Zm00004b000068b simSplit
exon.2554 chr1 2939438 2939494 Zm00004b000068 2937959 2940439 Zm00004b000068 Zm00004b000068a,Zm00004b000068b simSplit
exon.2553 chr1 2939577 2939782 Zm00004b000068b 2937959 2940439 Zm00004b000068 Zm00004b000068a,Zm00004b000068b simSplit
exon.2553 chr1 2939577 2939782 Zm00004b000068 2937959 2940439 Zm00004b000068 Zm00004b000068a,Zm00004b000068b simSplit
exon.2552 chr1 2940246 2940439 Zm00004b000068b 2937959 2940439 Zm00004b000068 Zm00004b000068a,Zm00004b000068b simSplit
exon.2552 chr1 2940246 2940439 Zm00004b000068 2937959 2940439 Zm00004b000068 Zm00004b000068a,Zm00004b000068b simSplit
exon.2873 chr1 3107397 3107496 Zm00004b000077b 3104793 3109738 Zm00004b000077 Zm00004b000077a,Zm00004b000077b simSplit
exon.3121 chr1 3225564 3225899 Zm00004b000082a 3225564 3236839 Zm00004b000082 Zm00004b000082a,Zm00004b000082b simSplit
exon.3121 chr1 3225564 3225899 Zm00004b000082 3225564 3236839 Zm00004b000082 Zm00004b000082a,Zm00004b000082b simSplit
exon.3122 chr1 3225930 3226030 Zm00004b000082a 3225564 3236839 Zm00004b000082 Zm00004b000082a,Zm00004b000082b simSplit
exon.3122 chr1 3225930 3226030 Zm00004b000082 3225564 3236839 Zm00004b000082 Zm00004b000082a,Zm00004b000082b simSplit
exon.3123 chr1 3226235 3226314 Zm00004b000082a 3225564 3236839 Zm00004b000082 Zm00004b000082a,Zm00004b000082b simSplit
exon.3123 chr1 3226235 3226314 Zm00004b000082 3225564 3236839 Zm00004b000082 Zm00004b000082a,Zm00004b000082b simSplit
exon.3124 chr1 3227409 3227593 Zm00004b000082a 3225564 3236839 Zm00004b000082 Zm00004b000082a,Zm00004b000082b simSplit
exon.3124 chr1 3227409 3227593 Zm00004b000082 3225564 3236839 Zm00004b000082 Zm00004b000082a,Zm00004b000082b simSplit
exon.3125 chr1 3227868 3228894 Zm00004b000082a 3225564 3236839 Zm00004b000082 Zm00004b000082a,Zm00004b000082b simSplit
exon.3125 chr1 3227868 3228894 Zm00004b000082 3225564 3236839 Zm00004b000082 Zm00004b000082a,Zm00004b000082b simSplit
exon.3126 chr1 3228967 3229094 Zm00004b000082a 3225564 3236839 Zm00004b000082 Zm00004b000082a,Zm00004b000082b simSplit
exon.3126 chr1 3228967 3229094 Zm00004b000082 3225564 3236839 Zm00004b000082 Zm00004b000082a,Zm00004b000082b simSplit
exon.3127 chr1 3229380 3229439 Zm00004b000082a 3225564 3236839 Zm00004b000082 Zm00004b000082a,Zm00004b000082b simSplit
exon.3127 chr1 3229380 3229439 Zm00004b000082 3225564 3236839 Zm00004b000082 Zm00004b000082a,Zm00004b000082b simSplit
exon.3128 chr1 3229539 3229589 Zm00004b000082a 3225564 3236839 Zm00004b000082 Zm00004b000082a,Zm00004b000082b simSplit
exon.3128 chr1 3229539 3229589 Zm00004b000082 3225564 3236839 Zm00004b000082 Zm00004b000082a,Zm00004b000082b simSplit
exon.3129 chr1 3229676 3229746 Zm00004b000082a 3225564 3236839 Zm00004b000082 Zm00004b000082a,Zm00004b000082b simSplit
exon.3129 chr1 3229676 3229746 Zm00004b000082 3225564 3236839 Zm00004b000082 Zm00004b000082a,Zm00004b000082b simSplit
exon.3130 chr1 3230034 3230179 Zm00004b000082b 3225564 3236839 Zm00004b000082 Zm00004b000082a,Zm00004b000082b simSplit
exon.3130 chr1 3230034 3230179 Zm00004b000082 3225564 3236839 Zm00004b000082 Zm00004b000082a,Zm00004b000082b simSplit
exon.3131 chr1 3230484 3235676 Zm00004b000082b 3225564 3236839 Zm00004b000082 Zm00004b000082a,Zm00004b000082b simSplit
exon.3131 chr1 3230484 3235676 Zm00004b000082 3225564 3236839 Zm00004b000082 Zm00004b000082a,Zm00004b000082b simSplit
exon.3132 chr1 3235760 3235914 Zm00004b000082b 3225564 3236839 Zm00004b000082 Zm00004b000082a,Zm00004b000082b simSplit
exon.3132 chr1 3235760 3235914 Zm00004b000082 3225564 3236839 Zm00004b000082 Zm00004b000082a,Zm00004b000082b simSplit
exon.3133 chr1 3236001 3236839 Zm00004b000082b 3225564 3236839 Zm00004b000082 Zm00004b000082a,Zm00004b000082b simSplit
exon.3133 chr1 3236001 3236839 Zm00004b000082 3225564 3236839 Zm00004b000082 Zm00004b000082a,Zm00004b000082b simSplit
exon.3337 chr1 3467796 3467861 Zm00004b000088b 3464362 3480379 Zm00004b000088 Zm00004b000088a,Zm00004b000088b simSplit
exon.3338 chr1 3469941 3470009 Zm00004b000088b 3464362 3480379 Zm00004b000088 Zm00004b000088a,Zm00004b000088b simSplit
exon.3339 chr1 3470122 3470190 Zm00004b000088b 3464362 3480379 Zm00004b000088 Zm00004b000088a,Zm00004b000088b simSplit
exon.3340 chr1 3470841 3470899 Zm00004b000088b 3464362 3480379 Zm00004b000088 Zm00004b000088a,Zm00004b000088b simSplit
exon.3341 chr1 3471078 3471356 Zm00004b000088b 3464362 3480379 Zm00004b000088 Zm00004b000088a,Zm00004b000088b simSplit
exon.3342 chr1 3471607 3471803 Zm00004b000088b 3464362 3480379 Zm00004b000088 Zm00004b000088a,Zm00004b000088b simSplit
exon.3343 chr1 3476825 3476919 Zm00004b000088b 3464362 3480379 Zm00004b000088 Zm00004b000088a,Zm00004b000088b simSplit
exon.3344 chr1 3476989 3477033 Zm00004b000088b 3464362 3480379 Zm00004b000088 Zm00004b000088a,Zm00004b000088b simSplit
exon.3345 chr1 3477104 3477163 Zm00004b000088b 3464362 3480379 Zm00004b000088 Zm00004b000088a,Zm00004b000088b simSplit
exon.3346 chr1 3477371 3477472 Zm00004b000088b 3464362 3480379 Zm00004b000088 Zm00004b000088a,Zm00004b000088b simSplit
exon.3347 chr1 3477552 3477603 Zm00004b000088b 3464362 3480379 Zm00004b000088 Zm00004b000088a,Zm00004b000088b simSplit
exon.3348 chr1 3477677 3477717 Zm00004b000088b 3464362 3480379 Zm00004b000088 Zm00004b000088a,Zm00004b000088b simSplit
exon.3349 chr1 3477819 3477883 Zm00004b000088b 3464362 3480379 Zm00004b000088 Zm00004b000088a,Zm00004b000088b simSplit
exon.3350 chr1 3478764 3478815 Zm00004b000088b 3464362 3480379 Zm00004b000088 Zm00004b000088a,Zm00004b000088b simSplit
exon.3351 chr1 3479119 3479694 Zm00004b000088b 3464362 3480379 Zm00004b000088 Zm00004b000088a,Zm00004b000088b simSplit
exon.3925 chr1 4210007 4210330 Zm00004b000119a 4210007 4213715 Zm00004b000119 Zm00004b000119a,Zm00004b000119b simSplit
exon.3925 chr1 4210007 4210330 Zm00004b000119 4210007 4213715 Zm00004b000119 Zm00004b000119a,Zm00004b000119b simSplit
exon.3926 chr1 4210432 4210616 Zm00004b000119a 4210007 4213715 Zm00004b000119 Zm00004b000119a,Zm00004b000119b simSplit
exon.3926 chr1 4210432 4210616 Zm00004b000119 4210007 4213715 Zm00004b000119 Zm00004b000119a,Zm00004b000119b simSplit
exon.3927 chr1 4210930 4211050 Zm00004b000119a 4210007 4213715 Zm00004b000119 Zm00004b000119a,Zm00004b000119b simSplit
exon.3927 chr1 4210930 4211050 Zm00004b000119 4210007 4213715 Zm00004b000119 Zm00004b000119a,Zm00004b000119b simSplit
exon.3928 chr1 4212299 4212472 Zm00004b000119a 4210007 4213715 Zm00004b000119 Zm00004b000119a,Zm00004b000119b simSplit
exon.3928 chr1 4212299 4212472 Zm00004b000119 4210007 4213715 Zm00004b000119 Zm00004b000119a,Zm00004b000119b simSplit
exon.3929 chr1 4212658 4212821 Zm00004b000119a 4210007 4213715 Zm00004b000119 Zm00004b000119a,Zm00004b000119b simSplit
exon.3929 chr1 4212658 4212821 Zm00004b000119 4210007 4213715 Zm00004b000119 Zm00004b000119a,Zm00004b000119b simSplit
exon.3930 chr1 4212914 4213001 Zm00004b000119a 4210007 4213715 Zm00004b000119 Zm00004b000119a,Zm00004b000119b simSplit
exon.3930 chr1 4212914 4213001 Zm00004b000119 4210007 4213715 Zm00004b000119 Zm00004b000119a,Zm00004b000119b simSplit
exon.3931 chr1 4213114 4213167 Zm00004b000119a 4210007 4213715 Zm00004b000119 Zm00004b000119a,Zm00004b000119b simSplit
exon.3931 chr1 4213114 4213167 Zm00004b000119 4210007 4213715 Zm00004b000119 Zm00004b000119a,Zm00004b000119b simSplit
exon.3932 chr1 4213258 4213715 Zm00004b000119b 4210007 4213715 Zm00004b000119 Zm00004b000119a,Zm00004b000119b simSplit
exon.3932 chr1 4213258 4213715 Zm00004b000119 4210007 4213715 Zm00004b000119 Zm00004b000119a,Zm00004b000119b simSplit
exon.4151 chr1 4287884 4288332 Zm00004b000129a 4287884 4290596 Zm00004b000129 Zm00004b000129a,Zm00004b000129b simSplit
exon.4151 chr1 4287884 4288332 Zm00004b000129 4287884 4290596 Zm00004b000129 Zm00004b000129a,Zm00004b000129b simSplit
exon.4150 chr1 4289340 4289526 Zm00004b000129a 4287884 4290596 Zm00004b000129 Zm00004b000129a,Zm00004b000129b simSplit
exon.4150 chr1 4289340 4289526 Zm00004b000129 4287884 4290596 Zm00004b000129 Zm00004b000129a,Zm00004b000129b simSplit
exon.4149 chr1 4289643 4289890 Zm00004b000129a 4287884 4290596 Zm00004b000129 Zm00004b000129a,Zm00004b000129b simSplit
exon.4149 chr1 4289643 4289890 Zm00004b000129 4287884 4290596 Zm00004b000129 Zm00004b000129a,Zm00004b000129b simSplit
exon.4148 chr1 4290326 4290596 Zm00004b000129b 4287884 4290596 Zm00004b000129 Zm00004b000129a,Zm00004b000129b simSplit
exon.4148 chr1 4290326 4290596 Zm00004b000129 4287884 4290596 Zm00004b000129 Zm00004b000129a,Zm00004b000129b simSplit
exon.5120 chr1 4533486 4533728 Zm00004b000139a 4533486 4535702 Zm00004b000139 Zm00004b000139a,Zm00004b000139b simSplit
exon.5120 chr1 4533486 4533728 Zm00004b000139 4533486 4535702 Zm00004b000139 Zm00004b000139a,Zm00004b000139b simSplit
exon.5121 chr1 4533994 4534119 Zm00004b000139a 4533486 4535702 Zm00004b000139 Zm00004b000139a,Zm00004b000139b simSplit
exon.5121 chr1 4533994 4534119 Zm00004b000139 4533486 4535702 Zm00004b000139 Zm00004b000139a,Zm00004b000139b simSplit
exon.5122 chr1 4534275 4534325 Zm00004b000139b 4533486 4535702 Zm00004b000139 Zm00004b000139a,Zm00004b000139b simSplit
exon.5122 chr1 4534275 4534325 Zm00004b000139 4533486 4535702 Zm00004b000139 Zm00004b000139a,Zm00004b000139b simSplit
exon.5123 chr1 4534897 4534948 Zm00004b000139b 4533486 4535702 Zm00004b000139 Zm00004b000139a,Zm00004b000139b simSplit
exon.5123 chr1 4534897 4534948 Zm00004b000139 4533486 4535702 Zm00004b000139 Zm00004b000139a,Zm00004b000139b simSplit
exon.5124 chr1 4535272 4535702 Zm00004b000139b 4533486 4535702 Zm00004b000139 Zm00004b000139a,Zm00004b000139b simSplit
exon.5124 chr1 4535272 4535702 Zm00004b000139 4533486 4535702 Zm00004b000139 Zm00004b000139a,Zm00004b000139b simSplit
exon.6935 chr1 5890481 5890990 Zm00004b000182a 5890481 5894737 Zm00004b000182 Zm00004b000182a,Zm00004b000182b simSplit
exon.6935 chr1 5890481 5890990 Zm00004b000182 5890481 5894737 Zm00004b000182 Zm00004b000182a,Zm00004b000182b simSplit
exon.6936 chr1 5891104 5891264 Zm00004b000182b 5890481 5894737 Zm00004b000182 Zm00004b000182a,Zm00004b000182b simSplit
exon.6936 chr1 5891104 5891264 Zm00004b000182 5890481 5894737 Zm00004b000182 Zm00004b000182a,Zm00004b000182b simSplit
exon.6937 chr1 5891391 5891504 Zm00004b000182b 5890481 5894737 Zm00004b000182 Zm00004b000182a,Zm00004b000182b simSplit
exon.6937 chr1 5891391 5891504 Zm00004b000182 5890481 5894737 Zm00004b000182 Zm00004b000182a,Zm00004b000182b simSplit
exon.6938 chr1 5892183 5892269 Zm00004b000182b 5890481 5894737 Zm00004b000182 Zm00004b000182a,Zm00004b000182b simSplit
exon.6938 chr1 5892183 5892269 Zm00004b000182 5890481 5894737 Zm00004b000182 Zm00004b000182a,Zm00004b000182b simSplit
exon.6939 chr1 5892667 5892806 Zm00004b000182b 5890481 5894737 Zm00004b000182 Zm00004b000182a,Zm00004b000182b simSplit
exon.6939 chr1 5892667 5892806 Zm00004b000182 5890481 5894737 Zm00004b000182 Zm00004b000182a,Zm00004b000182b simSplit
exon.6940 chr1 5892886 5892973 Zm00004b000182b 5890481 5894737 Zm00004b000182 Zm00004b000182a,Zm00004b000182b simSplit
exon.6940 chr1 5892886 5892973 Zm00004b000182 5890481 5894737 Zm00004b000182 Zm00004b000182a,Zm00004b000182b simSplit
exon.6941 chr1 5893124 5893197 Zm00004b000182b 5890481 5894737 Zm00004b000182 Zm00004b000182a,Zm00004b000182b simSplit
exon.6941 chr1 5893124 5893197 Zm00004b000182 5890481 5894737 Zm00004b000182 Zm00004b000182a,Zm00004b000182b simSplit
exon.6942 chr1 5893418 5893584 Zm00004b000182b 5890481 5894737 Zm00004b000182 Zm00004b000182a,Zm00004b000182b simSplit
exon.6942 chr1 5893418 5893584 Zm00004b000182 5890481 5894737 Zm00004b000182 Zm00004b000182a,Zm00004b000182b simSplit
exon.6943 chr1 5893740 5893945 Zm00004b000182b 5890481 5894737 Zm00004b000182 Zm00004b000182a,Zm00004b000182b simSplit
exon.6943 chr1 5893740 5893945 Zm00004b000182 5890481 5894737 Zm00004b000182 Zm00004b000182a,Zm00004b000182b simSplit
exon.6944 chr1 5894266 5894312 Zm00004b000182b 5890481 5894737 Zm00004b000182 Zm00004b000182a,Zm00004b000182b simSplit
exon.6944 chr1 5894266 5894312 Zm00004b000182 5890481 5894737 Zm00004b000182 Zm00004b000182a,Zm00004b000182b simSplit
exon.6945 chr1 5894397 5894737 Zm00004b000182b 5890481 5894737 Zm00004b000182 Zm00004b000182a,Zm00004b000182b simSplit
exon.6945 chr1 5894397 5894737 Zm00004b000182 5890481 5894737 Zm00004b000182 Zm00004b000182a,Zm00004b000182b simSplit
exon.7300 chr1 6046977 6047731 Zm00004b000190a 6046977 6048804 Zm00004b000190 Zm00004b000190a,Zm00004b000190b simSplit
exon.7300 chr1 6046977 6047731 Zm00004b000190 6046977 6048804 Zm00004b000190 Zm00004b000190a,Zm00004b000190b simSplit
exon.7299 chr1 6047869 6047940 Zm00004b000190a 6046977 6048804 Zm00004b000190 Zm00004b000190a,Zm00004b000190b simSplit
exon.7299 chr1 6047869 6047940 Zm00004b000190 6046977 6048804 Zm00004b000190 Zm00004b000190a,Zm00004b000190b simSplit
exon.7298 chr1 6048054 6048161 Zm00004b000190a 6046977 6048804 Zm00004b000190 Zm00004b000190a,Zm00004b000190b simSplit
exon.7298 chr1 6048054 6048161 Zm00004b000190 6046977 6048804 Zm00004b000190 Zm00004b000190a,Zm00004b000190b simSplit
exon.7297 chr1 6048260 6048360 Zm00004b000190b 6046977 6048804 Zm00004b000190 Zm00004b000190a,Zm00004b000190b simSplit
exon.7297 chr1 6048260 6048360 Zm00004b000190 6046977 6048804 Zm00004b000190 Zm00004b000190a,Zm00004b000190b simSplit
exon.7296 chr1 6048471 6048804 Zm00004b000190b 6046977 6048804 Zm00004b000190 Zm00004b000190a,Zm00004b000190b simSplit
exon.7296 chr1 6048471 6048804 Zm00004b000190 6046977 6048804 Zm00004b000190 Zm00004b000190a,Zm00004b000190b simSplit
exon.7372 chr1 6198973 6199023 Zm00004b000196a 6196957 6207020 Zm00004b000196 Zm00004b000196a,Zm00004b000196b simSplit
exon.7371 chr1 6199108 6199309 Zm00004b000196a 6196957 6207020 Zm00004b000196 Zm00004b000196a,Zm00004b000196b simSplit
exon.7370 chr1 6199426 6199565 Zm00004b000196a 6196957 6207020 Zm00004b000196 Zm00004b000196a,Zm00004b000196b simSplit
exon.7369 chr1 6204761 6204847 Zm00004b000196a 6196957 6207020 Zm00004b000196 Zm00004b000196a,Zm00004b000196b simSplit
exon.7368 chr1 6204924 6205027 Zm00004b000196a 6196957 6207020 Zm00004b000196 Zm00004b000196a,Zm00004b000196b simSplit
exon.7367 chr1 6205447 6205530 Zm00004b000196a 6196957 6207020 Zm00004b000196 Zm00004b000196a,Zm00004b000196b simSplit
exon.7969 chr1 6788410 6788968 Zm00004b000220a 6788410 6791298 Zm00004b000220 Zm00004b000220a,Zm00004b000220b simSplit
exon.7969 chr1 6788410 6788968 Zm00004b000220 6788410 6791298 Zm00004b000220 Zm00004b000220a,Zm00004b000220b simSplit
exon.7970 chr1 6789229 6789390 Zm00004b000220a 6788410 6791298 Zm00004b000220 Zm00004b000220a,Zm00004b000220b simSplit
exon.7970 chr1 6789229 6789390 Zm00004b000220 6788410 6791298 Zm00004b000220 Zm00004b000220a,Zm00004b000220b simSplit
exon.7971 chr1 6789491 6789658 Zm00004b000220b 6788410 6791298 Zm00004b000220 Zm00004b000220a,Zm00004b000220b simSplit
exon.7971 chr1 6789491 6789658 Zm00004b000220 6788410 6791298 Zm00004b000220 Zm00004b000220a,Zm00004b000220b simSplit
exon.7972 chr1 6789769 6790523 Zm00004b000220b 6788410 6791298 Zm00004b000220 Zm00004b000220a,Zm00004b000220b simSplit
exon.7972 chr1 6789769 6790523 Zm00004b000220 6788410 6791298 Zm00004b000220 Zm00004b000220a,Zm00004b000220b simSplit
exon.7973 chr1 6790631 6791298 Zm00004b000220b 6788410 6791298 Zm00004b000220 Zm00004b000220a,Zm00004b000220b simSplit
exon.7973 chr1 6790631 6791298 Zm00004b000220 6788410 6791298 Zm00004b000220 Zm00004b000220a,Zm00004b000220b simSplit
exon.8150 chr1 7132154 7132995 Zm00004b000231a 7132154 7145384 Zm00004b000231 Zm00004b000231a,Zm00004b000231b simSplit
exon.8150 chr1 7132154 7132995 Zm00004b000231 7132154 7145384 Zm00004b000231 Zm00004b000231a,Zm00004b000231b simSplit
exon.8149 chr1 7133093 7133204 Zm00004b000231a 7132154 7145384 Zm00004b000231 Zm00004b000231a,Zm00004b000231b simSplit
exon.8149 chr1 7133093 7133204 Zm00004b000231 7132154 7145384 Zm00004b000231 Zm00004b000231a,Zm00004b000231b simSplit
exon.8148 chr1 7134288 7134591 Zm00004b000231a 7132154 7145384 Zm00004b000231 Zm00004b000231a,Zm00004b000231b simSplit
exon.8148 chr1 7134288 7134591 Zm00004b000231 7132154 7145384 Zm00004b000231 Zm00004b000231a,Zm00004b000231b simSplit
exon.8147 chr1 7135172 7135240 Zm00004b000231a 7132154 7145384 Zm00004b000231 Zm00004b000231a,Zm00004b000231b simSplit
exon.8147 chr1 7135172 7135240 Zm00004b000231 7132154 7145384 Zm00004b000231 Zm00004b000231a,Zm00004b000231b simSplit
exon.8146 chr1 7135394 7135508 Zm00004b000231a 7132154 7145384 Zm00004b000231 Zm00004b000231a,Zm00004b000231b simSplit
exon.8146 chr1 7135394 7135508 Zm00004b000231 7132154 7145384 Zm00004b000231 Zm00004b000231a,Zm00004b000231b simSplit
exon.8145 chr1 7135572 7135643 Zm00004b000231a 7132154 7145384 Zm00004b000231 Zm00004b000231a,Zm00004b000231b simSplit
exon.8145 chr1 7135572 7135643 Zm00004b000231 7132154 7145384 Zm00004b000231 Zm00004b000231a,Zm00004b000231b simSplit
exon.8144 chr1 7139698 7139769 Zm00004b000231b 7132154 7145384 Zm00004b000231 Zm00004b000231a,Zm00004b000231b simSplit
exon.8144 chr1 7139698 7139769 Zm00004b000231 7132154 7145384 Zm00004b000231 Zm00004b000231a,Zm00004b000231b simSplit
exon.8143 chr1 7139871 7139942 Zm00004b000231b 7132154 7145384 Zm00004b000231 Zm00004b000231a,Zm00004b000231b simSplit
exon.8143 chr1 7139871 7139942 Zm00004b000231 7132154 7145384 Zm00004b000231 Zm00004b000231a,Zm00004b000231b simSplit
exon.8142 chr1 7142583 7142806 Zm00004b000231b 7132154 7145384 Zm00004b000231 Zm00004b000231a,Zm00004b000231b simSplit
exon.8142 chr1 7142583 7142806 Zm00004b000231 7132154 7145384 Zm00004b000231 Zm00004b000231a,Zm00004b000231b simSplit
exon.8141 chr1 7142915 7143133 Zm00004b000231b 7132154 7145384 Zm00004b000231 Zm00004b000231a,Zm00004b000231b simSplit
exon.8141 chr1 7142915 7143133 Zm00004b000231 7132154 7145384 Zm00004b000231 Zm00004b000231a,Zm00004b000231b simSplit
exon.8140 chr1 7143643 7144876 Zm00004b000231b 7132154 7145384 Zm00004b000231 Zm00004b000231a,Zm00004b000231b simSplit
exon.8140 chr1 7143643 7144876 Zm00004b000231 7132154 7145384 Zm00004b000231 Zm00004b000231a,Zm00004b000231b simSplit
exon.8139 chr1 7145014 7145384 Zm00004b000231b 7132154 7145384 Zm00004b000231 Zm00004b000231a,Zm00004b000231b simSplit
exon.8139 chr1 7145014 7145384 Zm00004b000231 7132154 7145384 Zm00004b000231 Zm00004b000231a,Zm00004b000231b simSplit
exon.8197 chr1 7232206 7233081 Zm00004b000233a 7232206 7237247 Zm00004b000233 Zm00004b000233a,Zm00004b000233b simSplit
exon.8197 chr1 7232206 7233081 Zm00004b000233 7232206 7237247 Zm00004b000233 Zm00004b000233a,Zm00004b000233b simSplit
exon.8196 chr1 7233168 7233336 Zm00004b000233a 7232206 7237247 Zm00004b000233 Zm00004b000233a,Zm00004b000233b simSplit
exon.8196 chr1 7233168 7233336 Zm00004b000233 7232206 7237247 Zm00004b000233 Zm00004b000233a,Zm00004b000233b simSplit
exon.8195 chr1 7233456 7235261 Zm00004b000233a 7232206 7237247 Zm00004b000233 Zm00004b000233a,Zm00004b000233b simSplit
exon.8195 chr1 7233456 7235261 Zm00004b000233 7232206 7237247 Zm00004b000233 Zm00004b000233a,Zm00004b000233b simSplit
exon.8194 chr1 7235735 7235814 Zm00004b000233a 7232206 7237247 Zm00004b000233 Zm00004b000233a,Zm00004b000233b simSplit
exon.8194 chr1 7235735 7235814 Zm00004b000233 7232206 7237247 Zm00004b000233 Zm00004b000233a,Zm00004b000233b simSplit
exon.8193 chr1 7236034 7236189 Zm00004b000233a 7232206 7237247 Zm00004b000233 Zm00004b000233a,Zm00004b000233b simSplit
exon.8193 chr1 7236034 7236189 Zm00004b000233 7232206 7237247 Zm00004b000233 Zm00004b000233a,Zm00004b000233b simSplit
exon.8192 chr1 7236535 7236673 Zm00004b000233a 7232206 7237247 Zm00004b000233 Zm00004b000233a,Zm00004b000233b simSplit
exon.8192 chr1 7236535 7236673 Zm00004b000233 7232206 7237247 Zm00004b000233 Zm00004b000233a,Zm00004b000233b simSplit
exon.8191 chr1 7236937 7237247 Zm00004b000233b 7232206 7237247 Zm00004b000233 Zm00004b000233a,Zm00004b000233b simSplit
exon.8191 chr1 7236937 7237247 Zm00004b000233 7232206 7237247 Zm00004b000233 Zm00004b000233a,Zm00004b000233b simSplit
exon.8756 chr1 7802113 7802237 Zm00004b000257a 7802113 7807436 Zm00004b000257 Zm00004b000257a,Zm00004b000257b simSplit
exon.8756 chr1 7802113 7802237 Zm00004b000257 7802113 7807436 Zm00004b000257 Zm00004b000257a,Zm00004b000257b simSplit
exon.8755 chr1 7802266 7802759 Zm00004b000257a 7802113 7807436 Zm00004b000257 Zm00004b000257a,Zm00004b000257b simSplit
exon.8755 chr1 7802266 7802759 Zm00004b000257 7802113 7807436 Zm00004b000257 Zm00004b000257a,Zm00004b000257b simSplit
exon.8754 chr1 7804696 7804882 Zm00004b000257a 7802113 7807436 Zm00004b000257 Zm00004b000257a,Zm00004b000257b simSplit
exon.8754 chr1 7804696 7804882 Zm00004b000257 7802113 7807436 Zm00004b000257 Zm00004b000257a,Zm00004b000257b simSplit
exon.8753 chr1 7804984 7805181 Zm00004b000257a 7802113 7807436 Zm00004b000257 Zm00004b000257a,Zm00004b000257b simSplit
exon.8753 chr1 7804984 7805181 Zm00004b000257 7802113 7807436 Zm00004b000257 Zm00004b000257a,Zm00004b000257b simSplit
exon.8752 chr1 7805278 7805540 Zm00004b000257a 7802113 7807436 Zm00004b000257 Zm00004b000257a,Zm00004b000257b simSplit
exon.8752 chr1 7805278 7805540 Zm00004b000257 7802113 7807436 Zm00004b000257 Zm00004b000257a,Zm00004b000257b simSplit
exon.8751 chr1 7807024 7807436 Zm00004b000257b 7802113 7807436 Zm00004b000257 Zm00004b000257a,Zm00004b000257b simSplit
exon.8751 chr1 7807024 7807436 Zm00004b000257 7802113 7807436 Zm00004b000257 Zm00004b000257a,Zm00004b000257b simSplit
exon.8858 chr1 7885926 7886706 Zm00004b000261a 7885926 7889117 Zm00004b000261 Zm00004b000261a,Zm00004b000261b simSplit
exon.8858 chr1 7885926 7886706 Zm00004b000261 7885926 7889117 Zm00004b000261 Zm00004b000261a,Zm00004b000261b simSplit
exon.8859 chr1 7887549 7887669 Zm00004b000261a 7885926 7889117 Zm00004b000261 Zm00004b000261a,Zm00004b000261b simSplit
exon.8859 chr1 7887549 7887669 Zm00004b000261 7885926 7889117 Zm00004b000261 Zm00004b000261a,Zm00004b000261b simSplit
exon.8860 chr1 7887763 7887950 Zm00004b000261b 7885926 7889117 Zm00004b000261 Zm00004b000261a,Zm00004b000261b simSplit
exon.8860 chr1 7887763 7887950 Zm00004b000261 7885926 7889117 Zm00004b000261 Zm00004b000261a,Zm00004b000261b simSplit
exon.8861 chr1 7888036 7889117 Zm00004b000261b 7885926 7889117 Zm00004b000261 Zm00004b000261a,Zm00004b000261b simSplit
exon.8861 chr1 7888036 7889117 Zm00004b000261 7885926 7889117 Zm00004b000261 Zm00004b000261a,Zm00004b000261b simSplit
exon.9076 chr1 8366157 8366287 Zm00004b000274a 8366157 8367824 Zm00004b000274 Zm00004b000274a,Zm00004b000274b simSplit
exon.9076 chr1 8366157 8366287 Zm00004b000274 8366157 8367824 Zm00004b000274 Zm00004b000274a,Zm00004b000274b simSplit
exon.9075 chr1 8366470 8366549 Zm00004b000274b 8366157 8367824 Zm00004b000274 Zm00004b000274a,Zm00004b000274b simSplit
exon.9075 chr1 8366470 8366549 Zm00004b000274 8366157 8367824 Zm00004b000274 Zm00004b000274a,Zm00004b000274b simSplit
exon.9074 chr1 8366644 8366715 Zm00004b000274b 8366157 8367824 Zm00004b000274 Zm00004b000274a,Zm00004b000274b simSplit
exon.9074 chr1 8366644 8366715 Zm00004b000274 8366157 8367824 Zm00004b000274 Zm00004b000274a,Zm00004b000274b simSplit
exon.9073 chr1 8366807 8366847 Zm00004b000274b 8366157 8367824 Zm00004b000274 Zm00004b000274a,Zm00004b000274b simSplit
exon.9073 chr1 8366807 8366847 Zm00004b000274 8366157 8367824 Zm00004b000274 Zm00004b000274a,Zm00004b000274b simSplit
exon.9072 chr1 8366915 8366971 Zm00004b000274b 8366157 8367824 Zm00004b000274 Zm00004b000274a,Zm00004b000274b simSplit
exon.9072 chr1 8366915 8366971 Zm00004b000274 8366157 8367824 Zm00004b000274 Zm00004b000274a,Zm00004b000274b simSplit
exon.9071 chr1 8367052 8367105 Zm00004b000274b 8366157 8367824 Zm00004b000274 Zm00004b000274a,Zm00004b000274b simSplit
exon.9071 chr1 8367052 8367105 Zm00004b000274 8366157 8367824 Zm00004b000274 Zm00004b000274a,Zm00004b000274b simSplit
exon.9070 chr1 8367717 8367824 Zm00004b000274b 8366157 8367824 Zm00004b000274 Zm00004b000274a,Zm00004b000274b simSplit
exon.9070 chr1 8367717 8367824 Zm00004b000274 8366157 8367824 Zm00004b000274 Zm00004b000274a,Zm00004b000274b simSplit
exon.9472 chr1 8640068 8640672 Zm00004b000285a 8640068 8652006 Zm00004b000285 Zm00004b000285a,Zm00004b000285b simSplit
exon.9472 chr1 8640068 8640672 Zm00004b000285 8640068 8652006 Zm00004b000285 Zm00004b000285a,Zm00004b000285b simSplit
exon.9471 chr1 8640744 8640986 Zm00004b000285a 8640068 8652006 Zm00004b000285 Zm00004b000285a,Zm00004b000285b simSplit
exon.9471 chr1 8640744 8640986 Zm00004b000285 8640068 8652006 Zm00004b000285 Zm00004b000285a,Zm00004b000285b simSplit
exon.9470 chr1 8641071 8641169 Zm00004b000285a 8640068 8652006 Zm00004b000285 Zm00004b000285a,Zm00004b000285b simSplit
exon.9470 chr1 8641071 8641169 Zm00004b000285 8640068 8652006 Zm00004b000285 Zm00004b000285a,Zm00004b000285b simSplit
exon.9469 chr1 8641273 8641752 Zm00004b000285a 8640068 8652006 Zm00004b000285 Zm00004b000285a,Zm00004b000285b simSplit
exon.9469 chr1 8641273 8641752 Zm00004b000285 8640068 8652006 Zm00004b000285 Zm00004b000285a,Zm00004b000285b simSplit
exon.9468 chr1 8641857 8641955 Zm00004b000285a 8640068 8652006 Zm00004b000285 Zm00004b000285a,Zm00004b000285b simSplit
exon.9468 chr1 8641857 8641955 Zm00004b000285 8640068 8652006 Zm00004b000285 Zm00004b000285a,Zm00004b000285b simSplit
exon.9467 chr1 8645125 8645246 Zm00004b000285a 8640068 8652006 Zm00004b000285 Zm00004b000285a,Zm00004b000285b simSplit
exon.9467 chr1 8645125 8645246 Zm00004b000285 8640068 8652006 Zm00004b000285 Zm00004b000285a,Zm00004b000285b simSplit
exon.9466 chr1 8645329 8645447 Zm00004b000285a 8640068 8652006 Zm00004b000285 Zm00004b000285a,Zm00004b000285b simSplit
exon.9466 chr1 8645329 8645447 Zm00004b000285 8640068 8652006 Zm00004b000285 Zm00004b000285a,Zm00004b000285b simSplit
exon.9465 chr1 8645524 8645591 Zm00004b000285a 8640068 8652006 Zm00004b000285 Zm00004b000285a,Zm00004b000285b simSplit
exon.9465 chr1 8645524 8645591 Zm00004b000285 8640068 8652006 Zm00004b000285 Zm00004b000285a,Zm00004b000285b simSplit
exon.9464 chr1 8645798 8645983 Zm00004b000285a 8640068 8652006 Zm00004b000285 Zm00004b000285a,Zm00004b000285b simSplit
exon.9464 chr1 8645798 8645983 Zm00004b000285 8640068 8652006 Zm00004b000285 Zm00004b000285a,Zm00004b000285b simSplit
exon.9463 chr1 8647217 8647292 Zm00004b000285a 8640068 8652006 Zm00004b000285 Zm00004b000285a,Zm00004b000285b simSplit
exon.9463 chr1 8647217 8647292 Zm00004b000285 8640068 8652006 Zm00004b000285 Zm00004b000285a,Zm00004b000285b simSplit
exon.9462 chr1 8647382 8647461 Zm00004b000285a 8640068 8652006 Zm00004b000285 Zm00004b000285a,Zm00004b000285b simSplit
exon.9462 chr1 8647382 8647461 Zm00004b000285 8640068 8652006 Zm00004b000285 Zm00004b000285a,Zm00004b000285b simSplit
exon.9461 chr1 8647544 8647600 Zm00004b000285a 8640068 8652006 Zm00004b000285 Zm00004b000285a,Zm00004b000285b simSplit
exon.9461 chr1 8647544 8647600 Zm00004b000285 8640068 8652006 Zm00004b000285 Zm00004b000285a,Zm00004b000285b simSplit
exon.9460 chr1 8647682 8647824 Zm00004b000285a 8640068 8652006 Zm00004b000285 Zm00004b000285a,Zm00004b000285b simSplit
exon.9460 chr1 8647682 8647824 Zm00004b000285 8640068 8652006 Zm00004b000285 Zm00004b000285a,Zm00004b000285b simSplit
exon.9459 chr1 8647931 8648132 Zm00004b000285a 8640068 8652006 Zm00004b000285 Zm00004b000285a,Zm00004b000285b simSplit
exon.9459 chr1 8647931 8648132 Zm00004b000285 8640068 8652006 Zm00004b000285 Zm00004b000285a,Zm00004b000285b simSplit
exon.9458 chr1 8648470 8648769 Zm00004b000285a 8640068 8652006 Zm00004b000285 Zm00004b000285a,Zm00004b000285b simSplit
exon.9458 chr1 8648470 8648769 Zm00004b000285 8640068 8652006 Zm00004b000285 Zm00004b000285a,Zm00004b000285b simSplit
exon.9457 chr1 8648874 8649059 Zm00004b000285a 8640068 8652006 Zm00004b000285 Zm00004b000285a,Zm00004b000285b simSplit
exon.9457 chr1 8648874 8649059 Zm00004b000285 8640068 8652006 Zm00004b000285 Zm00004b000285a,Zm00004b000285b simSplit
exon.9456 chr1 8650115 8650207 Zm00004b000285a 8640068 8652006 Zm00004b000285 Zm00004b000285a,Zm00004b000285b simSplit
exon.9456 chr1 8650115 8650207 Zm00004b000285 8640068 8652006 Zm00004b000285 Zm00004b000285a,Zm00004b000285b simSplit
exon.9455 chr1 8650655 8650815 Zm00004b000285a 8640068 8652006 Zm00004b000285 Zm00004b000285a,Zm00004b000285b simSplit
exon.9455 chr1 8650655 8650815 Zm00004b000285 8640068 8652006 Zm00004b000285 Zm00004b000285a,Zm00004b000285b simSplit
exon.9454 chr1 8651183 8651290 Zm00004b000285b 8640068 8652006 Zm00004b000285 Zm00004b000285a,Zm00004b000285b simSplit
exon.9454 chr1 8651183 8651290 Zm00004b000285 8640068 8652006 Zm00004b000285 Zm00004b000285a,Zm00004b000285b simSplit
exon.9453 chr1 8651403 8651683 Zm00004b000285b 8640068 8652006 Zm00004b000285 Zm00004b000285a,Zm00004b000285b simSplit
exon.9453 chr1 8651403 8651683 Zm00004b000285 8640068 8652006 Zm00004b000285 Zm00004b000285a,Zm00004b000285b simSplit
exon.9452 chr1 8651704 8651881 Zm00004b000285b 8640068 8652006 Zm00004b000285 Zm00004b000285a,Zm00004b000285b simSplit
exon.9452 chr1 8651704 8651881 Zm00004b000285 8640068 8652006 Zm00004b000285 Zm00004b000285a,Zm00004b000285b simSplit
exon.9451 chr1 8651906 8652006 Zm00004b000285b 8640068 8652006 Zm00004b000285 Zm00004b000285a,Zm00004b000285b simSplit
exon.9451 chr1 8651906 8652006 Zm00004b000285 8640068 8652006 Zm00004b000285 Zm00004b000285a,Zm00004b000285b simSplit
exon.10382 chr1 9831233 9832187 Zm00004b000331a 9831233 9838763 Zm00004b000331 Zm00004b000331a,Zm00004b000331b simSplit
exon.10382 chr1 9831233 9832187 Zm00004b000331 9831233 9838763 Zm00004b000331 Zm00004b000331a,Zm00004b000331b simSplit
exon.10381 chr1 9832345 9832632 Zm00004b000331a 9831233 9838763 Zm00004b000331 Zm00004b000331a,Zm00004b000331b simSplit
exon.10381 chr1 9832345 9832632 Zm00004b000331 9831233 9838763 Zm00004b000331 Zm00004b000331a,Zm00004b000331b simSplit
exon.10380 chr1 9832735 9832798 Zm00004b000331a 9831233 9838763 Zm00004b000331 Zm00004b000331a,Zm00004b000331b simSplit
exon.10380 chr1 9832735 9832798 Zm00004b000331 9831233 9838763 Zm00004b000331 Zm00004b000331a,Zm00004b000331b simSplit
exon.10379 chr1 9832877 9833182 Zm00004b000331a 9831233 9838763 Zm00004b000331 Zm00004b000331a,Zm00004b000331b simSplit
exon.10379 chr1 9832877 9833182 Zm00004b000331 9831233 9838763 Zm00004b000331 Zm00004b000331a,Zm00004b000331b simSplit
exon.10378 chr1 9833388 9833602 Zm00004b000331a 9831233 9838763 Zm00004b000331 Zm00004b000331a,Zm00004b000331b simSplit
exon.10378 chr1 9833388 9833602 Zm00004b000331 9831233 9838763 Zm00004b000331 Zm00004b000331a,Zm00004b000331b simSplit
exon.10377 chr1 9833746 9834040 Zm00004b000331a 9831233 9838763 Zm00004b000331 Zm00004b000331a,Zm00004b000331b simSplit
exon.10377 chr1 9833746 9834040 Zm00004b000331 9831233 9838763 Zm00004b000331 Zm00004b000331a,Zm00004b000331b simSplit
exon.10376 chr1 9834489 9834653 Zm00004b000331a 9831233 9838763 Zm00004b000331 Zm00004b000331a,Zm00004b000331b simSplit
exon.10376 chr1 9834489 9834653 Zm00004b000331 9831233 9838763 Zm00004b000331 Zm00004b000331a,Zm00004b000331b simSplit
exon.10375 chr1 9834728 9835402 Zm00004b000331a 9831233 9838763 Zm00004b000331 Zm00004b000331a,Zm00004b000331b simSplit
exon.10375 chr1 9834728 9835402 Zm00004b000331 9831233 9838763 Zm00004b000331 Zm00004b000331a,Zm00004b000331b simSplit
exon.10374 chr1 9835660 9835746 Zm00004b000331a 9831233 9838763 Zm00004b000331 Zm00004b000331a,Zm00004b000331b simSplit
exon.10374 chr1 9835660 9835746 Zm00004b000331 9831233 9838763 Zm00004b000331 Zm00004b000331a,Zm00004b000331b simSplit
exon.10373 chr1 9835824 9836144 Zm00004b000331b 9831233 9838763 Zm00004b000331 Zm00004b000331a,Zm00004b000331b simSplit
exon.10373 chr1 9835824 9836144 Zm00004b000331 9831233 9838763 Zm00004b000331 Zm00004b000331a,Zm00004b000331b simSplit
exon.10372 chr1 9836225 9838763 Zm00004b000331b 9831233 9838763 Zm00004b000331 Zm00004b000331a,Zm00004b000331b simSplit
exon.10372 chr1 9836225 9838763 Zm00004b000331 9831233 9838763 Zm00004b000331 Zm00004b000331a,Zm00004b000331b simSplit
exon.11120 chr1 11526344 11526866 Zm00004b000372a 11526344 11531033 Zm00004b000372 Zm00004b000372a,Zm00004b000372b simSplit
exon.11120 chr1 11526344 11526866 Zm00004b000372 11526344 11531033 Zm00004b000372 Zm00004b000372a,Zm00004b000372b simSplit
exon.11119 chr1 11526939 11527055 Zm00004b000372a 11526344 11531033 Zm00004b000372 Zm00004b000372a,Zm00004b000372b simSplit
exon.11119 chr1 11526939 11527055 Zm00004b000372 11526344 11531033 Zm00004b000372 Zm00004b000372a,Zm00004b000372b simSplit
exon.11118 chr1 11528136 11528225 Zm00004b000372b 11526344 11531033 Zm00004b000372 Zm00004b000372a,Zm00004b000372b simSplit
exon.11118 chr1 11528136 11528225 Zm00004b000372 11526344 11531033 Zm00004b000372 Zm00004b000372a,Zm00004b000372b simSplit
exon.11117 chr1 11528322 11528436 Zm00004b000372b 11526344 11531033 Zm00004b000372 Zm00004b000372a,Zm00004b000372b simSplit
exon.11117 chr1 11528322 11528436 Zm00004b000372 11526344 11531033 Zm00004b000372 Zm00004b000372a,Zm00004b000372b simSplit
exon.11116 chr1 11530833 11531033 Zm00004b000372b 11526344 11531033 Zm00004b000372 Zm00004b000372a,Zm00004b000372b simSplit
exon.11116 chr1 11530833 11531033 Zm00004b000372 11526344 11531033 Zm00004b000372 Zm00004b000372a,Zm00004b000372b simSplit
exon.11285 chr1 11980524 11981122 Zm00004b000384a 11980524 11987112 Zm00004b000384 Zm00004b000384a,Zm00004b000384b simSplit
exon.11285 chr1 11980524 11981122 Zm00004b000384 11980524 11987112 Zm00004b000384 Zm00004b000384a,Zm00004b000384b simSplit
exon.11284 chr1 11981202 11981293 Zm00004b000384a 11980524 11987112 Zm00004b000384 Zm00004b000384a,Zm00004b000384b simSplit
exon.11284 chr1 11981202 11981293 Zm00004b000384 11980524 11987112 Zm00004b000384 Zm00004b000384a,Zm00004b000384b simSplit
exon.11283 chr1 11981375 11981449 Zm00004b000384a 11980524 11987112 Zm00004b000384 Zm00004b000384a,Zm00004b000384b simSplit
exon.11283 chr1 11981375 11981449 Zm00004b000384 11980524 11987112 Zm00004b000384 Zm00004b000384a,Zm00004b000384b simSplit
exon.11282 chr1 11981533 11981602 Zm00004b000384a 11980524 11987112 Zm00004b000384 Zm00004b000384a,Zm00004b000384b simSplit
exon.11282 chr1 11981533 11981602 Zm00004b000384 11980524 11987112 Zm00004b000384 Zm00004b000384a,Zm00004b000384b simSplit
exon.11281 chr1 11981698 11981765 Zm00004b000384a 11980524 11987112 Zm00004b000384 Zm00004b000384a,Zm00004b000384b simSplit
exon.11281 chr1 11981698 11981765 Zm00004b000384 11980524 11987112 Zm00004b000384 Zm00004b000384a,Zm00004b000384b simSplit
exon.11280 chr1 11982675 11982783 Zm00004b000384b 11980524 11987112 Zm00004b000384 Zm00004b000384a,Zm00004b000384b simSplit
exon.11280 chr1 11982675 11982783 Zm00004b000384 11980524 11987112 Zm00004b000384 Zm00004b000384a,Zm00004b000384b simSplit
exon.11279 chr1 11982936 11983184 Zm00004b000384b 11980524 11987112 Zm00004b000384 Zm00004b000384a,Zm00004b000384b simSplit
exon.11279 chr1 11982936 11983184 Zm00004b000384 11980524 11987112 Zm00004b000384 Zm00004b000384a,Zm00004b000384b simSplit
exon.11278 chr1 11983323 11983535 Zm00004b000384b 11980524 11987112 Zm00004b000384 Zm00004b000384a,Zm00004b000384b simSplit
exon.11278 chr1 11983323 11983535 Zm00004b000384 11980524 11987112 Zm00004b000384 Zm00004b000384a,Zm00004b000384b simSplit
exon.11277 chr1 11983611 11983704 Zm00004b000384b 11980524 11987112 Zm00004b000384 Zm00004b000384a,Zm00004b000384b simSplit
exon.11277 chr1 11983611 11983704 Zm00004b000384 11980524 11987112 Zm00004b000384 Zm00004b000384a,Zm00004b000384b simSplit
exon.11276 chr1 11984962 11985060 Zm00004b000384b 11980524 11987112 Zm00004b000384 Zm00004b000384a,Zm00004b000384b simSplit
exon.11276 chr1 11984962 11985060 Zm00004b000384 11980524 11987112 Zm00004b000384 Zm00004b000384a,Zm00004b000384b simSplit
exon.11275 chr1 11985735 11985775 Zm00004b000384b 11980524 11987112 Zm00004b000384 Zm00004b000384a,Zm00004b000384b simSplit
exon.11275 chr1 11985735 11985775 Zm00004b000384 11980524 11987112 Zm00004b000384 Zm00004b000384a,Zm00004b000384b simSplit
exon.11274 chr1 11986254 11986309 Zm00004b000384b 11980524 11987112 Zm00004b000384 Zm00004b000384a,Zm00004b000384b simSplit
exon.11274 chr1 11986254 11986309 Zm00004b000384 11980524 11987112 Zm00004b000384 Zm00004b000384a,Zm00004b000384b simSplit
exon.11273 chr1 11986403 11986480 Zm00004b000384b 11980524 11987112 Zm00004b000384 Zm00004b000384a,Zm00004b000384b simSplit
exon.11273 chr1 11986403 11986480 Zm00004b000384 11980524 11987112 Zm00004b000384 Zm00004b000384a,Zm00004b000384b simSplit
exon.11272 chr1 11986567 11987112 Zm00004b000384b 11980524 11987112 Zm00004b000384 Zm00004b000384a,Zm00004b000384b simSplit
exon.11272 chr1 11986567 11987112 Zm00004b000384 11980524 11987112 Zm00004b000384 Zm00004b000384a,Zm00004b000384b simSplit
exon.11803 chr1 13106203 13106790 Zm00004b000411a 13106203 13112056 Zm00004b000411 Zm00004b000411a,Zm00004b000411b simSplit
exon.11803 chr1 13106203 13106790 Zm00004b000411 13106203 13112056 Zm00004b000411 Zm00004b000411a,Zm00004b000411b simSplit
exon.11804 chr1 13106924 13107217 Zm00004b000411a 13106203 13112056 Zm00004b000411 Zm00004b000411a,Zm00004b000411b simSplit
exon.11804 chr1 13106924 13107217 Zm00004b000411 13106203 13112056 Zm00004b000411 Zm00004b000411a,Zm00004b000411b simSplit
exon.11805 chr1 13107308 13107535 Zm00004b000411a 13106203 13112056 Zm00004b000411 Zm00004b000411a,Zm00004b000411b simSplit
exon.11805 chr1 13107308 13107535 Zm00004b000411 13106203 13112056 Zm00004b000411 Zm00004b000411a,Zm00004b000411b simSplit
exon.11806 chr1 13108575 13108640 Zm00004b000411a 13106203 13112056 Zm00004b000411 Zm00004b000411a,Zm00004b000411b simSplit
exon.11806 chr1 13108575 13108640 Zm00004b000411 13106203 13112056 Zm00004b000411 Zm00004b000411a,Zm00004b000411b simSplit
exon.11807 chr1 13109577 13109978 Zm00004b000411a 13106203 13112056 Zm00004b000411 Zm00004b000411a,Zm00004b000411b simSplit
exon.11807 chr1 13109577 13109978 Zm00004b000411 13106203 13112056 Zm00004b000411 Zm00004b000411a,Zm00004b000411b simSplit
exon.11808 chr1 13110052 13110163 Zm00004b000411b 13106203 13112056 Zm00004b000411 Zm00004b000411a,Zm00004b000411b simSplit
exon.11808 chr1 13110052 13110163 Zm00004b000411 13106203 13112056 Zm00004b000411 Zm00004b000411a,Zm00004b000411b simSplit
exon.11809 chr1 13110594 13110679 Zm00004b000411b 13106203 13112056 Zm00004b000411 Zm00004b000411a,Zm00004b000411b simSplit
exon.11809 chr1 13110594 13110679 Zm00004b000411 13106203 13112056 Zm00004b000411 Zm00004b000411a,Zm00004b000411b simSplit
exon.11810 chr1 13110755 13111493 Zm00004b000411b 13106203 13112056 Zm00004b000411 Zm00004b000411a,Zm00004b000411b simSplit
exon.11810 chr1 13110755 13111493 Zm00004b000411 13106203 13112056 Zm00004b000411 Zm00004b000411a,Zm00004b000411b simSplit
exon.11811 chr1 13111585 13111785 Zm00004b000411b 13106203 13112056 Zm00004b000411 Zm00004b000411a,Zm00004b000411b simSplit
exon.11811 chr1 13111585 13111785 Zm00004b000411 13106203 13112056 Zm00004b000411 Zm00004b000411a,Zm00004b000411b simSplit
exon.11812 chr1 13111869 13112056 Zm00004b000411b 13106203 13112056 Zm00004b000411 Zm00004b000411a,Zm00004b000411b simSplit
exon.11812 chr1 13111869 13112056 Zm00004b000411 13106203 13112056 Zm00004b000411 Zm00004b000411a,Zm00004b000411b simSplit
exon.11924 chr1 13203989 13204965 Zm00004b000414a 13203989 13209332 Zm00004b000414 Zm00004b000414a,Zm00004b000414b simSplit
exon.11924 chr1 13203989 13204965 Zm00004b000414 13203989 13209332 Zm00004b000414 Zm00004b000414a,Zm00004b000414b simSplit
exon.11923 chr1 13205049 13205195 Zm00004b000414a 13203989 13209332 Zm00004b000414 Zm00004b000414a,Zm00004b000414b simSplit
exon.11923 chr1 13205049 13205195 Zm00004b000414 13203989 13209332 Zm00004b000414 Zm00004b000414a,Zm00004b000414b simSplit
exon.11922 chr1 13205900 13206112 Zm00004b000414a 13203989 13209332 Zm00004b000414 Zm00004b000414a,Zm00004b000414b simSplit
exon.11922 chr1 13205900 13206112 Zm00004b000414 13203989 13209332 Zm00004b000414 Zm00004b000414a,Zm00004b000414b simSplit
exon.11921 chr1 13206201 13206818 Zm00004b000414a 13203989 13209332 Zm00004b000414 Zm00004b000414a,Zm00004b000414b simSplit
exon.11921 chr1 13206201 13206818 Zm00004b000414 13203989 13209332 Zm00004b000414 Zm00004b000414a,Zm00004b000414b simSplit
exon.11920 chr1 13207164 13207700 Zm00004b000414a 13203989 13209332 Zm00004b000414 Zm00004b000414a,Zm00004b000414b simSplit
exon.11920 chr1 13207164 13207700 Zm00004b000414 13203989 13209332 Zm00004b000414 Zm00004b000414a,Zm00004b000414b simSplit
exon.11919 chr1 13208217 13208290 Zm00004b000414a 13203989 13209332 Zm00004b000414 Zm00004b000414a,Zm00004b000414b simSplit
exon.11919 chr1 13208217 13208290 Zm00004b000414 13203989 13209332 Zm00004b000414 Zm00004b000414a,Zm00004b000414b simSplit
exon.11918 chr1 13208439 13208556 Zm00004b000414b 13203989 13209332 Zm00004b000414 Zm00004b000414a,Zm00004b000414b simSplit
exon.11918 chr1 13208439 13208556 Zm00004b000414 13203989 13209332 Zm00004b000414 Zm00004b000414a,Zm00004b000414b simSplit
exon.11917 chr1 13208677 13208745 Zm00004b000414b 13203989 13209332 Zm00004b000414 Zm00004b000414a,Zm00004b000414b simSplit
exon.11917 chr1 13208677 13208745 Zm00004b000414 13203989 13209332 Zm00004b000414 Zm00004b000414a,Zm00004b000414b simSplit
exon.11916 chr1 13209291 13209332 Zm00004b000414b 13203989 13209332 Zm00004b000414 Zm00004b000414a,Zm00004b000414b simSplit
exon.11916 chr1 13209291 13209332 Zm00004b000414 13203989 13209332 Zm00004b000414 Zm00004b000414a,Zm00004b000414b simSplit
exon.12146 chr1 13344978 13345397 Zm00004b000422a 13343063 13350942 Zm00004b000422 Zm00004b000422a,Zm00004b000422b simSplit
exon.12147 chr1 13345713 13345819 Zm00004b000422a 13343063 13350942 Zm00004b000422 Zm00004b000422a,Zm00004b000422b simSplit
exon.12148 chr1 13346019 13347223 Zm00004b000422a 13343063 13350942 Zm00004b000422 Zm00004b000422a,Zm00004b000422b simSplit
exon.12149 chr1 13347447 13347487 Zm00004b000422a 13343063 13350942 Zm00004b000422 Zm00004b000422a,Zm00004b000422b simSplit
exon.12150 chr1 13347645 13347713 Zm00004b000422a 13343063 13350942 Zm00004b000422 Zm00004b000422a,Zm00004b000422b simSplit
exon.12151 chr1 13347836 13347936 Zm00004b000422a 13343063 13350942 Zm00004b000422 Zm00004b000422a,Zm00004b000422b simSplit
exon.12152 chr1 13348508 13348586 Zm00004b000422a 13343063 13350942 Zm00004b000422 Zm00004b000422a,Zm00004b000422b simSplit
exon.12317 chr1 13439189 13439524 Zm00004b000425b 13434014 13439917 Zm00004b000425 Zm00004b000425a,Zm00004b000425b simSplit
exon.12365 chr1 13523019 13523022 Zm00004b000427a 13523019 13526872 Zm00004b000427 Zm00004b000427a,Zm00004b000427b simSplit
exon.12365 chr1 13523019 13523022 Zm00004b000427 13523019 13526872 Zm00004b000427 Zm00004b000427a,Zm00004b000427b simSplit
exon.12364 chr1 13523221 13523300 Zm00004b000427a 13523019 13526872 Zm00004b000427 Zm00004b000427a,Zm00004b000427b simSplit
exon.12364 chr1 13523221 13523300 Zm00004b000427 13523019 13526872 Zm00004b000427 Zm00004b000427a,Zm00004b000427b simSplit
exon.12363 chr1 13523650 13523865 Zm00004b000427a 13523019 13526872 Zm00004b000427 Zm00004b000427a,Zm00004b000427b simSplit
exon.12363 chr1 13523650 13523865 Zm00004b000427 13523019 13526872 Zm00004b000427 Zm00004b000427a,Zm00004b000427b simSplit
exon.12362 chr1 13524165 13524263 Zm00004b000427a 13523019 13526872 Zm00004b000427 Zm00004b000427a,Zm00004b000427b simSplit
exon.12362 chr1 13524165 13524263 Zm00004b000427 13523019 13526872 Zm00004b000427 Zm00004b000427a,Zm00004b000427b simSplit
exon.12361 chr1 13524404 13524488 Zm00004b000427a 13523019 13526872 Zm00004b000427 Zm00004b000427a,Zm00004b000427b simSplit
exon.12361 chr1 13524404 13524488 Zm00004b000427 13523019 13526872 Zm00004b000427 Zm00004b000427a,Zm00004b000427b simSplit
exon.12360 chr1 13524577 13524626 Zm00004b000427a 13523019 13526872 Zm00004b000427 Zm00004b000427a,Zm00004b000427b simSplit
exon.12360 chr1 13524577 13524626 Zm00004b000427 13523019 13526872 Zm00004b000427 Zm00004b000427a,Zm00004b000427b simSplit
exon.12359 chr1 13526234 13526313 Zm00004b000427a 13523019 13526872 Zm00004b000427 Zm00004b000427a,Zm00004b000427b simSplit
exon.12359 chr1 13526234 13526313 Zm00004b000427 13523019 13526872 Zm00004b000427 Zm00004b000427a,Zm00004b000427b simSplit
exon.12358 chr1 13526403 13526478 Zm00004b000427a 13523019 13526872 Zm00004b000427 Zm00004b000427a,Zm00004b000427b simSplit
exon.12358 chr1 13526403 13526478 Zm00004b000427 13523019 13526872 Zm00004b000427 Zm00004b000427a,Zm00004b000427b simSplit
exon.12357 chr1 13526579 13526872 Zm00004b000427b 13523019 13526872 Zm00004b000427 Zm00004b000427a,Zm00004b000427b simSplit
exon.12357 chr1 13526579 13526872 Zm00004b000427 13523019 13526872 Zm00004b000427 Zm00004b000427a,Zm00004b000427b simSplit
exon.12642 chr1 13980747 13980863 Zm00004b000438a 13980747 13984735 Zm00004b000438 Zm00004b000438a,Zm00004b000438b simSplit
exon.12642 chr1 13980747 13980863 Zm00004b000438 13980747 13984735 Zm00004b000438 Zm00004b000438a,Zm00004b000438b simSplit
exon.12641 chr1 13982997 13983026 Zm00004b000438b 13980747 13984735 Zm00004b000438 Zm00004b000438a,Zm00004b000438b simSplit
exon.12641 chr1 13982997 13983026 Zm00004b000438 13980747 13984735 Zm00004b000438 Zm00004b000438a,Zm00004b000438b simSplit
exon.12640 chr1 13983117 13983161 Zm00004b000438b 13980747 13984735 Zm00004b000438 Zm00004b000438a,Zm00004b000438b simSplit
exon.12640 chr1 13983117 13983161 Zm00004b000438 13980747 13984735 Zm00004b000438 Zm00004b000438a,Zm00004b000438b simSplit
exon.12639 chr1 13983324 13983368 Zm00004b000438b 13980747 13984735 Zm00004b000438 Zm00004b000438a,Zm00004b000438b simSplit
exon.12639 chr1 13983324 13983368 Zm00004b000438 13980747 13984735 Zm00004b000438 Zm00004b000438a,Zm00004b000438b simSplit
exon.12638 chr1 13983456 13983683 Zm00004b000438b 13980747 13984735 Zm00004b000438 Zm00004b000438a,Zm00004b000438b simSplit
exon.12638 chr1 13983456 13983683 Zm00004b000438 13980747 13984735 Zm00004b000438 Zm00004b000438a,Zm00004b000438b simSplit
exon.12637 chr1 13984667 13984735 Zm00004b000438b 13980747 13984735 Zm00004b000438 Zm00004b000438a,Zm00004b000438b simSplit
exon.12637 chr1 13984667 13984735 Zm00004b000438 13980747 13984735 Zm00004b000438 Zm00004b000438a,Zm00004b000438b simSplit
exon.12736 chr1 14147082 14147726 Zm00004b000442a 14147082 14153642 Zm00004b000442 Zm00004b000442a,Zm00004b000442b simSplit
exon.12736 chr1 14147082 14147726 Zm00004b000442 14147082 14153642 Zm00004b000442 Zm00004b000442a,Zm00004b000442b simSplit
exon.12737 chr1 14148956 14149181 Zm00004b000442a 14147082 14153642 Zm00004b000442 Zm00004b000442a,Zm00004b000442b simSplit
exon.12737 chr1 14148956 14149181 Zm00004b000442 14147082 14153642 Zm00004b000442 Zm00004b000442a,Zm00004b000442b simSplit
exon.12738 chr1 14149289 14149567 Zm00004b000442a 14147082 14153642 Zm00004b000442 Zm00004b000442a,Zm00004b000442b simSplit
exon.12738 chr1 14149289 14149567 Zm00004b000442 14147082 14153642 Zm00004b000442 Zm00004b000442a,Zm00004b000442b simSplit
exon.12739 chr1 14149662 14149838 Zm00004b000442a 14147082 14153642 Zm00004b000442 Zm00004b000442a,Zm00004b000442b simSplit
exon.12739 chr1 14149662 14149838 Zm00004b000442 14147082 14153642 Zm00004b000442 Zm00004b000442a,Zm00004b000442b simSplit
exon.12740 chr1 14150039 14150092 Zm00004b000442a 14147082 14153642 Zm00004b000442 Zm00004b000442a,Zm00004b000442b simSplit
exon.12740 chr1 14150039 14150092 Zm00004b000442 14147082 14153642 Zm00004b000442 Zm00004b000442a,Zm00004b000442b simSplit
exon.12741 chr1 14150178 14150326 Zm00004b000442a 14147082 14153642 Zm00004b000442 Zm00004b000442a,Zm00004b000442b simSplit
exon.12741 chr1 14150178 14150326 Zm00004b000442 14147082 14153642 Zm00004b000442 Zm00004b000442a,Zm00004b000442b simSplit
exon.12742 chr1 14152190 14152253 Zm00004b000442a 14147082 14153642 Zm00004b000442 Zm00004b000442a,Zm00004b000442b simSplit
exon.12742 chr1 14152190 14152253 Zm00004b000442 14147082 14153642 Zm00004b000442 Zm00004b000442a,Zm00004b000442b simSplit
exon.12743 chr1 14152327 14152497 Zm00004b000442a 14147082 14153642 Zm00004b000442 Zm00004b000442a,Zm00004b000442b simSplit
exon.12743 chr1 14152327 14152497 Zm00004b000442 14147082 14153642 Zm00004b000442 Zm00004b000442a,Zm00004b000442b simSplit
exon.12744 chr1 14152575 14152930 Zm00004b000442b 14147082 14153642 Zm00004b000442 Zm00004b000442a,Zm00004b000442b simSplit
exon.12744 chr1 14152575 14152930 Zm00004b000442 14147082 14153642 Zm00004b000442 Zm00004b000442a,Zm00004b000442b simSplit
exon.12745 chr1 14153341 14153642 Zm00004b000442b 14147082 14153642 Zm00004b000442 Zm00004b000442a,Zm00004b000442b simSplit
exon.12745 chr1 14153341 14153642 Zm00004b000442 14147082 14153642 Zm00004b000442 Zm00004b000442a,Zm00004b000442b simSplit
exon.13505 chr1 15047708 15048028 Zm00004b000464a 15047708 15049783 Zm00004b000464 Zm00004b000464a,Zm00004b000464b simSplit
exon.13505 chr1 15047708 15048028 Zm00004b000464 15047708 15049783 Zm00004b000464 Zm00004b000464a,Zm00004b000464b simSplit
exon.13506 chr1 15048998 15049139 Zm00004b000464a 15047708 15049783 Zm00004b000464 Zm00004b000464a,Zm00004b000464b simSplit
exon.13506 chr1 15048998 15049139 Zm00004b000464 15047708 15049783 Zm00004b000464 Zm00004b000464a,Zm00004b000464b simSplit
exon.13507 chr1 15049241 15049361 Zm00004b000464b 15047708 15049783 Zm00004b000464 Zm00004b000464a,Zm00004b000464b simSplit
exon.13507 chr1 15049241 15049361 Zm00004b000464 15047708 15049783 Zm00004b000464 Zm00004b000464a,Zm00004b000464b simSplit
exon.13508 chr1 15049499 15049561 Zm00004b000464b 15047708 15049783 Zm00004b000464 Zm00004b000464a,Zm00004b000464b simSplit
exon.13508 chr1 15049499 15049561 Zm00004b000464 15047708 15049783 Zm00004b000464 Zm00004b000464a,Zm00004b000464b simSplit
exon.13509 chr1 15049637 15049783 Zm00004b000464b 15047708 15049783 Zm00004b000464 Zm00004b000464a,Zm00004b000464b simSplit
exon.13509 chr1 15049637 15049783 Zm00004b000464 15047708 15049783 Zm00004b000464 Zm00004b000464a,Zm00004b000464b simSplit
exon.13741 chr1 15569757 15570290 Zm00004b000479a 15569757 15575488 Zm00004b000479 Zm00004b000479a,Zm00004b000479b simSplit
exon.13741 chr1 15569757 15570290 Zm00004b000479 15569757 15575488 Zm00004b000479 Zm00004b000479a,Zm00004b000479b simSplit
exon.13740 chr1 15570542 15570649 Zm00004b000479a 15569757 15575488 Zm00004b000479 Zm00004b000479a,Zm00004b000479b simSplit
exon.13740 chr1 15570542 15570649 Zm00004b000479 15569757 15575488 Zm00004b000479 Zm00004b000479a,Zm00004b000479b simSplit
exon.13739 chr1 15570737 15570826 Zm00004b000479a 15569757 15575488 Zm00004b000479 Zm00004b000479a,Zm00004b000479b simSplit
exon.13739 chr1 15570737 15570826 Zm00004b000479 15569757 15575488 Zm00004b000479 Zm00004b000479a,Zm00004b000479b simSplit
exon.13738 chr1 15570908 15571099 Zm00004b000479a 15569757 15575488 Zm00004b000479 Zm00004b000479a,Zm00004b000479b simSplit
exon.13738 chr1 15570908 15571099 Zm00004b000479 15569757 15575488 Zm00004b000479 Zm00004b000479a,Zm00004b000479b simSplit
exon.13737 chr1 15572432 15572498 Zm00004b000479a 15569757 15575488 Zm00004b000479 Zm00004b000479a,Zm00004b000479b simSplit
exon.13737 chr1 15572432 15572498 Zm00004b000479 15569757 15575488 Zm00004b000479 Zm00004b000479a,Zm00004b000479b simSplit
exon.13736 chr1 15572945 15572985 Zm00004b000479b 15569757 15575488 Zm00004b000479 Zm00004b000479a,Zm00004b000479b simSplit
exon.13736 chr1 15572945 15572985 Zm00004b000479 15569757 15575488 Zm00004b000479 Zm00004b000479a,Zm00004b000479b simSplit
exon.13735 chr1 15573247 15573318 Zm00004b000479b 15569757 15575488 Zm00004b000479 Zm00004b000479a,Zm00004b000479b simSplit
exon.13735 chr1 15573247 15573318 Zm00004b000479 15569757 15575488 Zm00004b000479 Zm00004b000479a,Zm00004b000479b simSplit
exon.13734 chr1 15573598 15573669 Zm00004b000479b 15569757 15575488 Zm00004b000479 Zm00004b000479a,Zm00004b000479b simSplit
exon.13734 chr1 15573598 15573669 Zm00004b000479 15569757 15575488 Zm00004b000479 Zm00004b000479a,Zm00004b000479b simSplit
exon.13733 chr1 15573790 15573873 Zm00004b000479b 15569757 15575488 Zm00004b000479 Zm00004b000479a,Zm00004b000479b simSplit
exon.13733 chr1 15573790 15573873 Zm00004b000479 15569757 15575488 Zm00004b000479 Zm00004b000479a,Zm00004b000479b simSplit
exon.13732 chr1 15574370 15574426 Zm00004b000479b 15569757 15575488 Zm00004b000479 Zm00004b000479a,Zm00004b000479b simSplit
exon.13732 chr1 15574370 15574426 Zm00004b000479 15569757 15575488 Zm00004b000479 Zm00004b000479a,Zm00004b000479b simSplit
exon.13731 chr1 15575140 15575488 Zm00004b000479b 15569757 15575488 Zm00004b000479 Zm00004b000479a,Zm00004b000479b simSplit
exon.13731 chr1 15575140 15575488 Zm00004b000479 15569757 15575488 Zm00004b000479 Zm00004b000479a,Zm00004b000479b simSplit
exon.13957 chr1 16193741 16194505 Zm00004b000496a 16193741 16198747 Zm00004b000496 Zm00004b000496a,Zm00004b000496b simSplit
exon.13957 chr1 16193741 16194505 Zm00004b000496 16193741 16198747 Zm00004b000496 Zm00004b000496a,Zm00004b000496b simSplit
exon.13956 chr1 16194595 16194698 Zm00004b000496a 16193741 16198747 Zm00004b000496 Zm00004b000496a,Zm00004b000496b simSplit
exon.13956 chr1 16194595 16194698 Zm00004b000496 16193741 16198747 Zm00004b000496 Zm00004b000496a,Zm00004b000496b simSplit
exon.13955 chr1 16194788 16194913 Zm00004b000496b 16193741 16198747 Zm00004b000496 Zm00004b000496a,Zm00004b000496b simSplit
exon.13955 chr1 16194788 16194913 Zm00004b000496 16193741 16198747 Zm00004b000496 Zm00004b000496a,Zm00004b000496b simSplit
exon.13954 chr1 16195448 16195581 Zm00004b000496b 16193741 16198747 Zm00004b000496 Zm00004b000496a,Zm00004b000496b simSplit
exon.13954 chr1 16195448 16195581 Zm00004b000496 16193741 16198747 Zm00004b000496 Zm00004b000496a,Zm00004b000496b simSplit
exon.13953 chr1 16195711 16195848 Zm00004b000496b 16193741 16198747 Zm00004b000496 Zm00004b000496a,Zm00004b000496b simSplit
exon.13953 chr1 16195711 16195848 Zm00004b000496 16193741 16198747 Zm00004b000496 Zm00004b000496a,Zm00004b000496b simSplit
exon.13952 chr1 16196103 16196269 Zm00004b000496b 16193741 16198747 Zm00004b000496 Zm00004b000496a,Zm00004b000496b simSplit
exon.13952 chr1 16196103 16196269 Zm00004b000496 16193741 16198747 Zm00004b000496 Zm00004b000496a,Zm00004b000496b simSplit
exon.13951 chr1 16196628 16196785 Zm00004b000496b 16193741 16198747 Zm00004b000496 Zm00004b000496a,Zm00004b000496b simSplit
exon.13951 chr1 16196628 16196785 Zm00004b000496 16193741 16198747 Zm00004b000496 Zm00004b000496a,Zm00004b000496b simSplit
exon.13950 chr1 16198506 16198747 Zm00004b000496b 16193741 16198747 Zm00004b000496 Zm00004b000496a,Zm00004b000496b simSplit
exon.13950 chr1 16198506 16198747 Zm00004b000496 16193741 16198747 Zm00004b000496 Zm00004b000496a,Zm00004b000496b simSplit
exon.14010 chr1 16253940 16254813 Zm00004b000497a 16253940 16267069 Zm00004b000497 Zm00004b000497a,Zm00004b000497b simSplit
exon.14010 chr1 16253940 16254813 Zm00004b000497 16253940 16267069 Zm00004b000497 Zm00004b000497a,Zm00004b000497b simSplit
exon.14009 chr1 16255201 16255601 Zm00004b000497a 16253940 16267069 Zm00004b000497 Zm00004b000497a,Zm00004b000497b simSplit
exon.14009 chr1 16255201 16255601 Zm00004b000497 16253940 16267069 Zm00004b000497 Zm00004b000497a,Zm00004b000497b simSplit
exon.14008 chr1 16256150 16256200 Zm00004b000497a 16253940 16267069 Zm00004b000497 Zm00004b000497a,Zm00004b000497b simSplit
exon.14008 chr1 16256150 16256200 Zm00004b000497 16253940 16267069 Zm00004b000497 Zm00004b000497a,Zm00004b000497b simSplit
exon.14007 chr1 16256770 16256913 Zm00004b000497a 16253940 16267069 Zm00004b000497 Zm00004b000497a,Zm00004b000497b simSplit
exon.14007 chr1 16256770 16256913 Zm00004b000497 16253940 16267069 Zm00004b000497 Zm00004b000497a,Zm00004b000497b simSplit
exon.14006 chr1 16257246 16257530 Zm00004b000497b 16253940 16267069 Zm00004b000497 Zm00004b000497a,Zm00004b000497b simSplit
exon.14006 chr1 16257246 16257530 Zm00004b000497 16253940 16267069 Zm00004b000497 Zm00004b000497a,Zm00004b000497b simSplit
exon.14005 chr1 16257630 16257702 Zm00004b000497b 16253940 16267069 Zm00004b000497 Zm00004b000497a,Zm00004b000497b simSplit
exon.14005 chr1 16257630 16257702 Zm00004b000497 16253940 16267069 Zm00004b000497 Zm00004b000497a,Zm00004b000497b simSplit
exon.14004 chr1 16257955 16258175 Zm00004b000497b 16253940 16267069 Zm00004b000497 Zm00004b000497a,Zm00004b000497b simSplit
exon.14004 chr1 16257955 16258175 Zm00004b000497 16253940 16267069 Zm00004b000497 Zm00004b000497a,Zm00004b000497b simSplit
exon.14003 chr1 16258544 16258621 Zm00004b000497b 16253940 16267069 Zm00004b000497 Zm00004b000497a,Zm00004b000497b simSplit
exon.14003 chr1 16258544 16258621 Zm00004b000497 16253940 16267069 Zm00004b000497 Zm00004b000497a,Zm00004b000497b simSplit
exon.14002 chr1 16258748 16258810 Zm00004b000497b 16253940 16267069 Zm00004b000497 Zm00004b000497a,Zm00004b000497b simSplit
exon.14002 chr1 16258748 16258810 Zm00004b000497 16253940 16267069 Zm00004b000497 Zm00004b000497a,Zm00004b000497b simSplit
exon.14001 chr1 16266205 16267069 Zm00004b000497b 16253940 16267069 Zm00004b000497 Zm00004b000497a,Zm00004b000497b simSplit
exon.14001 chr1 16266205 16267069 Zm00004b000497 16253940 16267069 Zm00004b000497 Zm00004b000497a,Zm00004b000497b simSplit
exon.14176 chr1 16685062 16685521 Zm00004b000504a 16685062 16688571 Zm00004b000504 Zm00004b000504a,Zm00004b000504b simSplit
exon.14176 chr1 16685062 16685521 Zm00004b000504 16685062 16688571 Zm00004b000504 Zm00004b000504a,Zm00004b000504b simSplit
exon.14177 chr1 16685897 16686127 Zm00004b000504b 16685062 16688571 Zm00004b000504 Zm00004b000504a,Zm00004b000504b simSplit
exon.14177 chr1 16685897 16686127 Zm00004b000504 16685062 16688571 Zm00004b000504 Zm00004b000504a,Zm00004b000504b simSplit
exon.14178 chr1 16686197 16686367 Zm00004b000504b 16685062 16688571 Zm00004b000504 Zm00004b000504a,Zm00004b000504b simSplit
exon.14178 chr1 16686197 16686367 Zm00004b000504 16685062 16688571 Zm00004b000504 Zm00004b000504a,Zm00004b000504b simSplit
exon.14179 chr1 16686540 16686683 Zm00004b000504b 16685062 16688571 Zm00004b000504 Zm00004b000504a,Zm00004b000504b simSplit
exon.14179 chr1 16686540 16686683 Zm00004b000504 16685062 16688571 Zm00004b000504 Zm00004b000504a,Zm00004b000504b simSplit
exon.14180 chr1 16686815 16686994 Zm00004b000504b 16685062 16688571 Zm00004b000504 Zm00004b000504a,Zm00004b000504b simSplit
exon.14180 chr1 16686815 16686994 Zm00004b000504 16685062 16688571 Zm00004b000504 Zm00004b000504a,Zm00004b000504b simSplit
exon.14181 chr1 16687116 16687341 Zm00004b000504b 16685062 16688571 Zm00004b000504 Zm00004b000504a,Zm00004b000504b simSplit
exon.14181 chr1 16687116 16687341 Zm00004b000504 16685062 16688571 Zm00004b000504 Zm00004b000504a,Zm00004b000504b simSplit
exon.14182 chr1 16687464 16687577 Zm00004b000504b 16685062 16688571 Zm00004b000504 Zm00004b000504a,Zm00004b000504b simSplit
exon.14182 chr1 16687464 16687577 Zm00004b000504 16685062 16688571 Zm00004b000504 Zm00004b000504a,Zm00004b000504b simSplit
exon.14183 chr1 16687683 16687769 Zm00004b000504b 16685062 16688571 Zm00004b000504 Zm00004b000504a,Zm00004b000504b simSplit
exon.14183 chr1 16687683 16687769 Zm00004b000504 16685062 16688571 Zm00004b000504 Zm00004b000504a,Zm00004b000504b simSplit
exon.14184 chr1 16687855 16688571 Zm00004b000504b 16685062 16688571 Zm00004b000504 Zm00004b000504a,Zm00004b000504b simSplit
exon.14184 chr1 16687855 16688571 Zm00004b000504 16685062 16688571 Zm00004b000504 Zm00004b000504a,Zm00004b000504b simSplit
exon.14281 chr1 16876789 16877081 Zm00004b000509a 16876789 16881404 Zm00004b000509 Zm00004b000509a,Zm00004b000509b simSplit
exon.14281 chr1 16876789 16877081 Zm00004b000509 16876789 16881404 Zm00004b000509 Zm00004b000509a,Zm00004b000509b simSplit
exon.14280 chr1 16878770 16878849 Zm00004b000509a 16876789 16881404 Zm00004b000509 Zm00004b000509a,Zm00004b000509b simSplit
exon.14280 chr1 16878770 16878849 Zm00004b000509 16876789 16881404 Zm00004b000509 Zm00004b000509a,Zm00004b000509b simSplit
exon.14279 chr1 16880938 16880987 Zm00004b000509a 16876789 16881404 Zm00004b000509 Zm00004b000509a,Zm00004b000509b simSplit
exon.14279 chr1 16880938 16880987 Zm00004b000509 16876789 16881404 Zm00004b000509 Zm00004b000509a,Zm00004b000509b simSplit
exon.14278 chr1 16881076 16881222 Zm00004b000509b 16876789 16881404 Zm00004b000509 Zm00004b000509a,Zm00004b000509b simSplit
exon.14278 chr1 16881076 16881222 Zm00004b000509 16876789 16881404 Zm00004b000509 Zm00004b000509a,Zm00004b000509b simSplit
exon.14277 chr1 16881309 16881404 Zm00004b000509b 16876789 16881404 Zm00004b000509 Zm00004b000509a,Zm00004b000509b simSplit
exon.14277 chr1 16881309 16881404 Zm00004b000509 16876789 16881404 Zm00004b000509 Zm00004b000509a,Zm00004b000509b simSplit
exon.14381 chr1 17069263 17069840 Zm00004b000514a 17069263 17072666 Zm00004b000514 Zm00004b000514a,Zm00004b000514b simSplit
exon.14381 chr1 17069263 17069840 Zm00004b000514 17069263 17072666 Zm00004b000514 Zm00004b000514a,Zm00004b000514b simSplit
exon.14380 chr1 17070064 17070375 Zm00004b000514a 17069263 17072666 Zm00004b000514 Zm00004b000514a,Zm00004b000514b simSplit
exon.14380 chr1 17070064 17070375 Zm00004b000514 17069263 17072666 Zm00004b000514 Zm00004b000514a,Zm00004b000514b simSplit
exon.14379 chr1 17070458 17071150 Zm00004b000514a 17069263 17072666 Zm00004b000514 Zm00004b000514a,Zm00004b000514b simSplit
exon.14379 chr1 17070458 17071150 Zm00004b000514 17069263 17072666 Zm00004b000514 Zm00004b000514a,Zm00004b000514b simSplit
exon.14378 chr1 17072045 17072666 Zm00004b000514b 17069263 17072666 Zm00004b000514 Zm00004b000514a,Zm00004b000514b simSplit
exon.14378 chr1 17072045 17072666 Zm00004b000514 17069263 17072666 Zm00004b000514 Zm00004b000514a,Zm00004b000514b simSplit
exon.14548 chr1 17291002 17291435 Zm00004b000522a 17291002 17295568 Zm00004b000522 Zm00004b000522a,Zm00004b000522b simSplit
exon.14548 chr1 17291002 17291435 Zm00004b000522 17291002 17295568 Zm00004b000522 Zm00004b000522a,Zm00004b000522b simSplit
exon.14549 chr1 17291533 17291649 Zm00004b000522a 17291002 17295568 Zm00004b000522 Zm00004b000522a,Zm00004b000522b simSplit
exon.14549 chr1 17291533 17291649 Zm00004b000522 17291002 17295568 Zm00004b000522 Zm00004b000522a,Zm00004b000522b simSplit
exon.14550 chr1 17292749 17292973 Zm00004b000522a 17291002 17295568 Zm00004b000522 Zm00004b000522a,Zm00004b000522b simSplit
exon.14550 chr1 17292749 17292973 Zm00004b000522 17291002 17295568 Zm00004b000522 Zm00004b000522a,Zm00004b000522b simSplit
exon.14551 chr1 17293350 17293443 Zm00004b000522a 17291002 17295568 Zm00004b000522 Zm00004b000522a,Zm00004b000522b simSplit
exon.14551 chr1 17293350 17293443 Zm00004b000522 17291002 17295568 Zm00004b000522 Zm00004b000522a,Zm00004b000522b simSplit
exon.14552 chr1 17293734 17293808 Zm00004b000522a 17291002 17295568 Zm00004b000522 Zm00004b000522a,Zm00004b000522b simSplit
exon.14552 chr1 17293734 17293808 Zm00004b000522 17291002 17295568 Zm00004b000522 Zm00004b000522a,Zm00004b000522b simSplit
exon.14553 chr1 17294117 17294195 Zm00004b000522a 17291002 17295568 Zm00004b000522 Zm00004b000522a,Zm00004b000522b simSplit
exon.14553 chr1 17294117 17294195 Zm00004b000522 17291002 17295568 Zm00004b000522 Zm00004b000522a,Zm00004b000522b simSplit
exon.14554 chr1 17294417 17294432 Zm00004b000522a 17291002 17295568 Zm00004b000522 Zm00004b000522a,Zm00004b000522b simSplit
exon.14554 chr1 17294417 17294432 Zm00004b000522 17291002 17295568 Zm00004b000522 Zm00004b000522a,Zm00004b000522b simSplit
exon.14555 chr1 17294540 17294620 Zm00004b000522b 17291002 17295568 Zm00004b000522 Zm00004b000522a,Zm00004b000522b simSplit
exon.14555 chr1 17294540 17294620 Zm00004b000522 17291002 17295568 Zm00004b000522 Zm00004b000522a,Zm00004b000522b simSplit
exon.14556 chr1 17294816 17294898 Zm00004b000522b 17291002 17295568 Zm00004b000522 Zm00004b000522a,Zm00004b000522b simSplit
exon.14556 chr1 17294816 17294898 Zm00004b000522 17291002 17295568 Zm00004b000522 Zm00004b000522a,Zm00004b000522b simSplit
exon.14557 chr1 17294983 17295076 Zm00004b000522b 17291002 17295568 Zm00004b000522 Zm00004b000522a,Zm00004b000522b simSplit
exon.14557 chr1 17294983 17295076 Zm00004b000522 17291002 17295568 Zm00004b000522 Zm00004b000522a,Zm00004b000522b simSplit
exon.14558 chr1 17295105 17295245 Zm00004b000522b 17291002 17295568 Zm00004b000522 Zm00004b000522a,Zm00004b000522b simSplit
exon.14558 chr1 17295105 17295245 Zm00004b000522 17291002 17295568 Zm00004b000522 Zm00004b000522a,Zm00004b000522b simSplit
exon.14559 chr1 17295369 17295568 Zm00004b000522b 17291002 17295568 Zm00004b000522 Zm00004b000522a,Zm00004b000522b simSplit
exon.14559 chr1 17295369 17295568 Zm00004b000522 17291002 17295568 Zm00004b000522 Zm00004b000522a,Zm00004b000522b simSplit
exon.15013 chr1 18073077 18075476 Zm00004b000541a 18073077 18082400 Zm00004b000541 Zm00004b000541a,Zm00004b000541b simSplit
exon.15013 chr1 18073077 18075476 Zm00004b000541 18073077 18082400 Zm00004b000541 Zm00004b000541a,Zm00004b000541b simSplit
exon.15014 chr1 18075556 18075641 Zm00004b000541a 18073077 18082400 Zm00004b000541 Zm00004b000541a,Zm00004b000541b simSplit
exon.15014 chr1 18075556 18075641 Zm00004b000541 18073077 18082400 Zm00004b000541 Zm00004b000541a,Zm00004b000541b simSplit
exon.15015 chr1 18077309 18077699 Zm00004b000541a 18073077 18082400 Zm00004b000541 Zm00004b000541a,Zm00004b000541b simSplit
exon.15015 chr1 18077309 18077699 Zm00004b000541 18073077 18082400 Zm00004b000541 Zm00004b000541a,Zm00004b000541b simSplit
exon.15016 chr1 18077786 18077856 Zm00004b000541b 18073077 18082400 Zm00004b000541 Zm00004b000541a,Zm00004b000541b simSplit
exon.15016 chr1 18077786 18077856 Zm00004b000541 18073077 18082400 Zm00004b000541 Zm00004b000541a,Zm00004b000541b simSplit
exon.15017 chr1 18080869 18080993 Zm00004b000541b 18073077 18082400 Zm00004b000541 Zm00004b000541a,Zm00004b000541b simSplit
exon.15017 chr1 18080869 18080993 Zm00004b000541 18073077 18082400 Zm00004b000541 Zm00004b000541a,Zm00004b000541b simSplit
exon.15018 chr1 18081791 18082400 Zm00004b000541b 18073077 18082400 Zm00004b000541 Zm00004b000541a,Zm00004b000541b simSplit
exon.15018 chr1 18081791 18082400 Zm00004b000541 18073077 18082400 Zm00004b000541 Zm00004b000541a,Zm00004b000541b simSplit
exon.15547 chr1 18646266 18646352 Zm00004b000554b 18637276 18649070 Zm00004b000554 Zm00004b000554a,Zm00004b000554b simSplit
exon.15548 chr1 18646431 18646487 Zm00004b000554b 18637276 18649070 Zm00004b000554 Zm00004b000554a,Zm00004b000554b simSplit
exon.15814 chr1 18920105 18921172 Zm00004b000570a 18920105 18922703 Zm00004b000570 Zm00004b000570a,Zm00004b000570b simSplit
exon.15814 chr1 18920105 18921172 Zm00004b000570 18920105 18922703 Zm00004b000570 Zm00004b000570a,Zm00004b000570b simSplit
exon.15813 chr1 18921286 18921492 Zm00004b000570a 18920105 18922703 Zm00004b000570 Zm00004b000570a,Zm00004b000570b simSplit
exon.15813 chr1 18921286 18921492 Zm00004b000570 18920105 18922703 Zm00004b000570 Zm00004b000570a,Zm00004b000570b simSplit
exon.15812 chr1 18921592 18921766 Zm00004b000570b 18920105 18922703 Zm00004b000570 Zm00004b000570a,Zm00004b000570b simSplit
exon.15812 chr1 18921592 18921766 Zm00004b000570 18920105 18922703 Zm00004b000570 Zm00004b000570a,Zm00004b000570b simSplit
exon.15811 chr1 18921864 18921895 Zm00004b000570b 18920105 18922703 Zm00004b000570 Zm00004b000570a,Zm00004b000570b simSplit
exon.15811 chr1 18921864 18921895 Zm00004b000570 18920105 18922703 Zm00004b000570 Zm00004b000570a,Zm00004b000570b simSplit
exon.15810 chr1 18922098 18922199 Zm00004b000570b 18920105 18922703 Zm00004b000570 Zm00004b000570a,Zm00004b000570b simSplit
exon.15810 chr1 18922098 18922199 Zm00004b000570 18920105 18922703 Zm00004b000570 Zm00004b000570a,Zm00004b000570b simSplit
exon.15809 chr1 18922330 18922703 Zm00004b000570b 18920105 18922703 Zm00004b000570 Zm00004b000570a,Zm00004b000570b simSplit
exon.15809 chr1 18922330 18922703 Zm00004b000570 18920105 18922703 Zm00004b000570 Zm00004b000570a,Zm00004b000570b simSplit
exon.15869 chr1 18957411 18958252 Zm00004b000573a 18957411 18965798 Zm00004b000573 Zm00004b000573a,Zm00004b000573b simSplit
exon.15869 chr1 18957411 18958252 Zm00004b000573 18957411 18965798 Zm00004b000573 Zm00004b000573a,Zm00004b000573b simSplit
exon.15870 chr1 18959270 18960421 Zm00004b000573a 18957411 18965798 Zm00004b000573 Zm00004b000573a,Zm00004b000573b simSplit
exon.15870 chr1 18959270 18960421 Zm00004b000573 18957411 18965798 Zm00004b000573 Zm00004b000573a,Zm00004b000573b simSplit
exon.15871 chr1 18961745 18962869 Zm00004b000573a 18957411 18965798 Zm00004b000573 Zm00004b000573a,Zm00004b000573b simSplit
exon.15871 chr1 18961745 18962869 Zm00004b000573 18957411 18965798 Zm00004b000573 Zm00004b000573a,Zm00004b000573b simSplit
exon.15872 chr1 18963050 18963091 Zm00004b000573a 18957411 18965798 Zm00004b000573 Zm00004b000573a,Zm00004b000573b simSplit
exon.15872 chr1 18963050 18963091 Zm00004b000573 18957411 18965798 Zm00004b000573 Zm00004b000573a,Zm00004b000573b simSplit
exon.15873 chr1 18963411 18963436 Zm00004b000573b 18957411 18965798 Zm00004b000573 Zm00004b000573a,Zm00004b000573b simSplit
exon.15873 chr1 18963411 18963436 Zm00004b000573 18957411 18965798 Zm00004b000573 Zm00004b000573a,Zm00004b000573b simSplit
exon.15874 chr1 18964436 18964520 Zm00004b000573b 18957411 18965798 Zm00004b000573 Zm00004b000573a,Zm00004b000573b simSplit
exon.15874 chr1 18964436 18964520 Zm00004b000573 18957411 18965798 Zm00004b000573 Zm00004b000573a,Zm00004b000573b simSplit
exon.15875 chr1 18964597 18964680 Zm00004b000573b 18957411 18965798 Zm00004b000573 Zm00004b000573a,Zm00004b000573b simSplit
exon.15875 chr1 18964597 18964680 Zm00004b000573 18957411 18965798 Zm00004b000573 Zm00004b000573a,Zm00004b000573b simSplit
exon.15876 chr1 18964771 18964872 Zm00004b000573b 18957411 18965798 Zm00004b000573 Zm00004b000573a,Zm00004b000573b simSplit
exon.15876 chr1 18964771 18964872 Zm00004b000573 18957411 18965798 Zm00004b000573 Zm00004b000573a,Zm00004b000573b simSplit
exon.15877 chr1 18964947 18965045 Zm00004b000573b 18957411 18965798 Zm00004b000573 Zm00004b000573a,Zm00004b000573b simSplit
exon.15877 chr1 18964947 18965045 Zm00004b000573 18957411 18965798 Zm00004b000573 Zm00004b000573a,Zm00004b000573b simSplit
exon.15878 chr1 18965343 18965798 Zm00004b000573b 18957411 18965798 Zm00004b000573 Zm00004b000573a,Zm00004b000573b simSplit
exon.15878 chr1 18965343 18965798 Zm00004b000573 18957411 18965798 Zm00004b000573 Zm00004b000573a,Zm00004b000573b simSplit
exon.16244 chr1 19649163 19649656 Zm00004b000594a 19649163 19670004 Zm00004b000594 Zm00004b000594a,Zm00004b000594b simSplit
exon.16244 chr1 19649163 19649656 Zm00004b000594 19649163 19670004 Zm00004b000594 Zm00004b000594a,Zm00004b000594b simSplit
exon.16245 chr1 19650891 19651117 Zm00004b000594b 19649163 19670004 Zm00004b000594 Zm00004b000594a,Zm00004b000594b simSplit
exon.16245 chr1 19650891 19651117 Zm00004b000594 19649163 19670004 Zm00004b000594 Zm00004b000594a,Zm00004b000594b simSplit
exon.16246 chr1 19651266 19651303 Zm00004b000594b 19649163 19670004 Zm00004b000594 Zm00004b000594a,Zm00004b000594b simSplit
exon.16246 chr1 19651266 19651303 Zm00004b000594 19649163 19670004 Zm00004b000594 Zm00004b000594a,Zm00004b000594b simSplit
exon.16247 chr1 19652217 19652273 Zm00004b000594b 19649163 19670004 Zm00004b000594 Zm00004b000594a,Zm00004b000594b simSplit
exon.16247 chr1 19652217 19652273 Zm00004b000594 19649163 19670004 Zm00004b000594 Zm00004b000594a,Zm00004b000594b simSplit
exon.16248 chr1 19652361 19652704 Zm00004b000594b 19649163 19670004 Zm00004b000594 Zm00004b000594a,Zm00004b000594b simSplit
exon.16248 chr1 19652361 19652704 Zm00004b000594 19649163 19670004 Zm00004b000594 Zm00004b000594a,Zm00004b000594b simSplit
exon.16249 chr1 19653307 19653375 Zm00004b000594b 19649163 19670004 Zm00004b000594 Zm00004b000594a,Zm00004b000594b simSplit
exon.16249 chr1 19653307 19653375 Zm00004b000594 19649163 19670004 Zm00004b000594 Zm00004b000594a,Zm00004b000594b simSplit
exon.16250 chr1 19653471 19653559 Zm00004b000594b 19649163 19670004 Zm00004b000594 Zm00004b000594a,Zm00004b000594b simSplit
exon.16250 chr1 19653471 19653559 Zm00004b000594 19649163 19670004 Zm00004b000594 Zm00004b000594a,Zm00004b000594b simSplit
exon.16251 chr1 19653701 19655827 Zm00004b000594b 19649163 19670004 Zm00004b000594 Zm00004b000594a,Zm00004b000594b simSplit
exon.16251 chr1 19653701 19655827 Zm00004b000594 19649163 19670004 Zm00004b000594 Zm00004b000594a,Zm00004b000594b simSplit
exon.16252 chr1 19668369 19668446 Zm00004b000594b 19649163 19670004 Zm00004b000594 Zm00004b000594a,Zm00004b000594b simSplit
exon.16252 chr1 19668369 19668446 Zm00004b000594 19649163 19670004 Zm00004b000594 Zm00004b000594a,Zm00004b000594b simSplit
exon.16253 chr1 19668539 19668650 Zm00004b000594b 19649163 19670004 Zm00004b000594 Zm00004b000594a,Zm00004b000594b simSplit
exon.16253 chr1 19668539 19668650 Zm00004b000594 19649163 19670004 Zm00004b000594 Zm00004b000594a,Zm00004b000594b simSplit
exon.16254 chr1 19668846 19668896 Zm00004b000594b 19649163 19670004 Zm00004b000594 Zm00004b000594a,Zm00004b000594b simSplit
exon.16254 chr1 19668846 19668896 Zm00004b000594 19649163 19670004 Zm00004b000594 Zm00004b000594a,Zm00004b000594b simSplit
exon.16255 chr1 19669008 19669068 Zm00004b000594b 19649163 19670004 Zm00004b000594 Zm00004b000594a,Zm00004b000594b simSplit
exon.16255 chr1 19669008 19669068 Zm00004b000594 19649163 19670004 Zm00004b000594 Zm00004b000594a,Zm00004b000594b simSplit
exon.16256 chr1 19669170 19670004 Zm00004b000594b 19649163 19670004 Zm00004b000594 Zm00004b000594a,Zm00004b000594b simSplit
exon.16256 chr1 19669170 19670004 Zm00004b000594 19649163 19670004 Zm00004b000594 Zm00004b000594a,Zm00004b000594b simSplit
exon.16395 chr1 19802327 19802496 Zm00004b000596a 19802327 19815447 Zm00004b000596 Zm00004b000596a,Zm00004b000596b simSplit
exon.16395 chr1 19802327 19802496 Zm00004b000596 19802327 19815447 Zm00004b000596 Zm00004b000596a,Zm00004b000596b simSplit
exon.16396 chr1 19802527 19802703 Zm00004b000596a 19802327 19815447 Zm00004b000596 Zm00004b000596a,Zm00004b000596b simSplit
exon.16396 chr1 19802527 19802703 Zm00004b000596 19802327 19815447 Zm00004b000596 Zm00004b000596a,Zm00004b000596b simSplit
exon.16397 chr1 19804408 19804476 Zm00004b000596b 19802327 19815447 Zm00004b000596 Zm00004b000596a,Zm00004b000596b simSplit
exon.16397 chr1 19804408 19804476 Zm00004b000596 19802327 19815447 Zm00004b000596 Zm00004b000596a,Zm00004b000596b simSplit
exon.16398 chr1 19804646 19804723 Zm00004b000596b 19802327 19815447 Zm00004b000596 Zm00004b000596a,Zm00004b000596b simSplit
exon.16398 chr1 19804646 19804723 Zm00004b000596 19802327 19815447 Zm00004b000596 Zm00004b000596a,Zm00004b000596b simSplit
exon.16399 chr1 19805293 19805427 Zm00004b000596b 19802327 19815447 Zm00004b000596 Zm00004b000596a,Zm00004b000596b simSplit
exon.16399 chr1 19805293 19805427 Zm00004b000596 19802327 19815447 Zm00004b000596 Zm00004b000596a,Zm00004b000596b simSplit
exon.16400 chr1 19805524 19805631 Zm00004b000596b 19802327 19815447 Zm00004b000596 Zm00004b000596a,Zm00004b000596b simSplit
exon.16400 chr1 19805524 19805631 Zm00004b000596 19802327 19815447 Zm00004b000596 Zm00004b000596a,Zm00004b000596b simSplit
exon.16401 chr1 19805955 19806083 Zm00004b000596b 19802327 19815447 Zm00004b000596 Zm00004b000596a,Zm00004b000596b simSplit
exon.16401 chr1 19805955 19806083 Zm00004b000596 19802327 19815447 Zm00004b000596 Zm00004b000596a,Zm00004b000596b simSplit
exon.16402 chr1 19806310 19806330 Zm00004b000596b 19802327 19815447 Zm00004b000596 Zm00004b000596a,Zm00004b000596b simSplit
exon.16402 chr1 19806310 19806330 Zm00004b000596 19802327 19815447 Zm00004b000596 Zm00004b000596a,Zm00004b000596b simSplit
exon.16403 chr1 19806632 19806747 Zm00004b000596b 19802327 19815447 Zm00004b000596 Zm00004b000596a,Zm00004b000596b simSplit
exon.16403 chr1 19806632 19806747 Zm00004b000596 19802327 19815447 Zm00004b000596 Zm00004b000596a,Zm00004b000596b simSplit
exon.16404 chr1 19806851 19806968 Zm00004b000596b 19802327 19815447 Zm00004b000596 Zm00004b000596a,Zm00004b000596b simSplit
exon.16404 chr1 19806851 19806968 Zm00004b000596 19802327 19815447 Zm00004b000596 Zm00004b000596a,Zm00004b000596b simSplit
exon.16405 chr1 19809123 19809228 Zm00004b000596b 19802327 19815447 Zm00004b000596 Zm00004b000596a,Zm00004b000596b simSplit
exon.16405 chr1 19809123 19809228 Zm00004b000596 19802327 19815447 Zm00004b000596 Zm00004b000596a,Zm00004b000596b simSplit
exon.16406 chr1 19809351 19809490 Zm00004b000596b 19802327 19815447 Zm00004b000596 Zm00004b000596a,Zm00004b000596b simSplit
exon.16406 chr1 19809351 19809490 Zm00004b000596 19802327 19815447 Zm00004b000596 Zm00004b000596a,Zm00004b000596b simSplit
exon.16407 chr1 19809584 19809754 Zm00004b000596b 19802327 19815447 Zm00004b000596 Zm00004b000596a,Zm00004b000596b simSplit
exon.16407 chr1 19809584 19809754 Zm00004b000596 19802327 19815447 Zm00004b000596 Zm00004b000596a,Zm00004b000596b simSplit
exon.16408 chr1 19809832 19809942 Zm00004b000596b 19802327 19815447 Zm00004b000596 Zm00004b000596a,Zm00004b000596b simSplit
exon.16408 chr1 19809832 19809942 Zm00004b000596 19802327 19815447 Zm00004b000596 Zm00004b000596a,Zm00004b000596b simSplit
exon.16409 chr1 19810885 19810987 Zm00004b000596b 19802327 19815447 Zm00004b000596 Zm00004b000596a,Zm00004b000596b simSplit
exon.16409 chr1 19810885 19810987 Zm00004b000596 19802327 19815447 Zm00004b000596 Zm00004b000596a,Zm00004b000596b simSplit
exon.16410 chr1 19811093 19811415 Zm00004b000596b 19802327 19815447 Zm00004b000596 Zm00004b000596a,Zm00004b000596b simSplit
exon.16410 chr1 19811093 19811415 Zm00004b000596 19802327 19815447 Zm00004b000596 Zm00004b000596a,Zm00004b000596b simSplit
exon.16411 chr1 19812881 19812971 Zm00004b000596b 19802327 19815447 Zm00004b000596 Zm00004b000596a,Zm00004b000596b simSplit
exon.16411 chr1 19812881 19812971 Zm00004b000596 19802327 19815447 Zm00004b000596 Zm00004b000596a,Zm00004b000596b simSplit
exon.16412 chr1 19813751 19813846 Zm00004b000596b 19802327 19815447 Zm00004b000596 Zm00004b000596a,Zm00004b000596b simSplit
exon.16412 chr1 19813751 19813846 Zm00004b000596 19802327 19815447 Zm00004b000596 Zm00004b000596a,Zm00004b000596b simSplit
exon.16413 chr1 19813926 19813996 Zm00004b000596b 19802327 19815447 Zm00004b000596 Zm00004b000596a,Zm00004b000596b simSplit
exon.16413 chr1 19813926 19813996 Zm00004b000596 19802327 19815447 Zm00004b000596 Zm00004b000596a,Zm00004b000596b simSplit
exon.16414 chr1 19814364 19814476 Zm00004b000596b 19802327 19815447 Zm00004b000596 Zm00004b000596a,Zm00004b000596b simSplit
exon.16414 chr1 19814364 19814476 Zm00004b000596 19802327 19815447 Zm00004b000596 Zm00004b000596a,Zm00004b000596b simSplit
exon.16415 chr1 19814653 19815447 Zm00004b000596b 19802327 19815447 Zm00004b000596 Zm00004b000596a,Zm00004b000596b simSplit
exon.16415 chr1 19814653 19815447 Zm00004b000596 19802327 19815447 Zm00004b000596 Zm00004b000596a,Zm00004b000596b simSplit
exon.16821 chr1 20484620 20485043 Zm00004b000613a 20484620 20494426 Zm00004b000613 Zm00004b000613a,Zm00004b000613b simSplit
exon.16821 chr1 20484620 20485043 Zm00004b000613 20484620 20494426 Zm00004b000613 Zm00004b000613a,Zm00004b000613b simSplit
exon.16822 chr1 20486673 20486748 Zm00004b000613a 20484620 20494426 Zm00004b000613 Zm00004b000613a,Zm00004b000613b simSplit
exon.16822 chr1 20486673 20486748 Zm00004b000613 20484620 20494426 Zm00004b000613 Zm00004b000613a,Zm00004b000613b simSplit
exon.16823 chr1 20493015 20493237 Zm00004b000613a 20484620 20494426 Zm00004b000613 Zm00004b000613a,Zm00004b000613b simSplit
exon.16823 chr1 20493015 20493237 Zm00004b000613 20484620 20494426 Zm00004b000613 Zm00004b000613a,Zm00004b000613b simSplit
exon.16824 chr1 20494039 20494240 Zm00004b000613a 20484620 20494426 Zm00004b000613 Zm00004b000613a,Zm00004b000613b simSplit
exon.16824 chr1 20494039 20494240 Zm00004b000613 20484620 20494426 Zm00004b000613 Zm00004b000613a,Zm00004b000613b simSplit
exon.16825 chr1 20494314 20494426 Zm00004b000613b 20484620 20494426 Zm00004b000613 Zm00004b000613a,Zm00004b000613b simSplit
exon.16825 chr1 20494314 20494426 Zm00004b000613 20484620 20494426 Zm00004b000613 Zm00004b000613a,Zm00004b000613b simSplit
exon.17737 chr1 22301703 22302136 Zm00004b000657a 22301703 22307909 Zm00004b000657 Zm00004b000657a,Zm00004b000657b simSplit
exon.17737 chr1 22301703 22302136 Zm00004b000657 22301703 22307909 Zm00004b000657 Zm00004b000657a,Zm00004b000657b simSplit
exon.17738 chr1 22302295 22302430 Zm00004b000657a 22301703 22307909 Zm00004b000657 Zm00004b000657a,Zm00004b000657b simSplit
exon.17738 chr1 22302295 22302430 Zm00004b000657 22301703 22307909 Zm00004b000657 Zm00004b000657a,Zm00004b000657b simSplit
exon.17739 chr1 22302826 22303479 Zm00004b000657a 22301703 22307909 Zm00004b000657 Zm00004b000657a,Zm00004b000657b simSplit
exon.17739 chr1 22302826 22303479 Zm00004b000657 22301703 22307909 Zm00004b000657 Zm00004b000657a,Zm00004b000657b simSplit
exon.17740 chr1 22303587 22303787 Zm00004b000657a 22301703 22307909 Zm00004b000657 Zm00004b000657a,Zm00004b000657b simSplit
exon.17740 chr1 22303587 22303787 Zm00004b000657 22301703 22307909 Zm00004b000657 Zm00004b000657a,Zm00004b000657b simSplit
exon.17741 chr1 22304187 22307909 Zm00004b000657b 22301703 22307909 Zm00004b000657 Zm00004b000657a,Zm00004b000657b simSplit
exon.17741 chr1 22304187 22307909 Zm00004b000657 22301703 22307909 Zm00004b000657 Zm00004b000657a,Zm00004b000657b simSplit
exon.17859 chr1 22491974 22493526 Zm00004b000676a 22491974 22498799 Zm00004b000676 Zm00004b000676a,Zm00004b000676b simSplit
exon.17859 chr1 22491974 22493526 Zm00004b000676 22491974 22498799 Zm00004b000676 Zm00004b000676a,Zm00004b000676b simSplit
exon.17860 chr1 22495598 22495728 Zm00004b000676a 22491974 22498799 Zm00004b000676 Zm00004b000676a,Zm00004b000676b simSplit
exon.17860 chr1 22495598 22495728 Zm00004b000676 22491974 22498799 Zm00004b000676 Zm00004b000676a,Zm00004b000676b simSplit
exon.17861 chr1 22497239 22497346 Zm00004b000676b 22491974 22498799 Zm00004b000676 Zm00004b000676a,Zm00004b000676b simSplit
exon.17861 chr1 22497239 22497346 Zm00004b000676 22491974 22498799 Zm00004b000676 Zm00004b000676a,Zm00004b000676b simSplit
exon.17862 chr1 22497440 22498799 Zm00004b000676b 22491974 22498799 Zm00004b000676 Zm00004b000676a,Zm00004b000676b simSplit
exon.17862 chr1 22497440 22498799 Zm00004b000676 22491974 22498799 Zm00004b000676 Zm00004b000676a,Zm00004b000676b simSplit
exon.18225 chr1 22754640 22755380 Zm00004b000682a 22754640 22780223 Zm00004b000682 Zm00004b000682a,Zm00004b000682b simSplit
exon.18225 chr1 22754640 22755380 Zm00004b000682 22754640 22780223 Zm00004b000682 Zm00004b000682a,Zm00004b000682b simSplit
exon.18226 chr1 22756903 22756951 Zm00004b000682a 22754640 22780223 Zm00004b000682 Zm00004b000682a,Zm00004b000682b simSplit
exon.18226 chr1 22756903 22756951 Zm00004b000682 22754640 22780223 Zm00004b000682 Zm00004b000682a,Zm00004b000682b simSplit
exon.18227 chr1 22757069 22757135 Zm00004b000682a 22754640 22780223 Zm00004b000682 Zm00004b000682a,Zm00004b000682b simSplit
exon.18227 chr1 22757069 22757135 Zm00004b000682 22754640 22780223 Zm00004b000682 Zm00004b000682a,Zm00004b000682b simSplit
exon.18228 chr1 22759050 22759127 Zm00004b000682a 22754640 22780223 Zm00004b000682 Zm00004b000682a,Zm00004b000682b simSplit
exon.18228 chr1 22759050 22759127 Zm00004b000682 22754640 22780223 Zm00004b000682 Zm00004b000682a,Zm00004b000682b simSplit
exon.18229 chr1 22759821 22759895 Zm00004b000682a 22754640 22780223 Zm00004b000682 Zm00004b000682a,Zm00004b000682b simSplit
exon.18229 chr1 22759821 22759895 Zm00004b000682 22754640 22780223 Zm00004b000682 Zm00004b000682a,Zm00004b000682b simSplit
exon.18230 chr1 22760557 22760619 Zm00004b000682b 22754640 22780223 Zm00004b000682 Zm00004b000682a,Zm00004b000682b simSplit
exon.18230 chr1 22760557 22760619 Zm00004b000682 22754640 22780223 Zm00004b000682 Zm00004b000682a,Zm00004b000682b simSplit
exon.18231 chr1 22760759 22760790 Zm00004b000682b 22754640 22780223 Zm00004b000682 Zm00004b000682a,Zm00004b000682b simSplit
exon.18231 chr1 22760759 22760790 Zm00004b000682 22754640 22780223 Zm00004b000682 Zm00004b000682a,Zm00004b000682b simSplit
exon.18232 chr1 22777099 22777214 Zm00004b000682b 22754640 22780223 Zm00004b000682 Zm00004b000682a,Zm00004b000682b simSplit
exon.18232 chr1 22777099 22777214 Zm00004b000682 22754640 22780223 Zm00004b000682 Zm00004b000682a,Zm00004b000682b simSplit
exon.18233 chr1 22777307 22777369 Zm00004b000682b 22754640 22780223 Zm00004b000682 Zm00004b000682a,Zm00004b000682b simSplit
exon.18233 chr1 22777307 22777369 Zm00004b000682 22754640 22780223 Zm00004b000682 Zm00004b000682a,Zm00004b000682b simSplit
exon.18234 chr1 22778212 22778269 Zm00004b000682b 22754640 22780223 Zm00004b000682 Zm00004b000682a,Zm00004b000682b simSplit
exon.18234 chr1 22778212 22778269 Zm00004b000682 22754640 22780223 Zm00004b000682 Zm00004b000682a,Zm00004b000682b simSplit
exon.18235 chr1 22778358 22778430 Zm00004b000682b 22754640 22780223 Zm00004b000682 Zm00004b000682a,Zm00004b000682b simSplit
exon.18235 chr1 22778358 22778430 Zm00004b000682 22754640 22780223 Zm00004b000682 Zm00004b000682a,Zm00004b000682b simSplit
exon.18236 chr1 22778508 22780223 Zm00004b000682b 22754640 22780223 Zm00004b000682 Zm00004b000682a,Zm00004b000682b simSplit
exon.18236 chr1 22778508 22780223 Zm00004b000682 22754640 22780223 Zm00004b000682 Zm00004b000682a,Zm00004b000682b simSplit
exon.18845 chr1 23588733 23588778 Zm00004b000695a 23588733 23593216 Zm00004b000695 Zm00004b000695a,Zm00004b000695b simSplit
exon.18845 chr1 23588733 23588778 Zm00004b000695 23588733 23593216 Zm00004b000695 Zm00004b000695a,Zm00004b000695b simSplit
exon.18846 chr1 23588799 23588967 Zm00004b000695a 23588733 23593216 Zm00004b000695 Zm00004b000695a,Zm00004b000695b simSplit
exon.18846 chr1 23588799 23588967 Zm00004b000695 23588733 23593216 Zm00004b000695 Zm00004b000695a,Zm00004b000695b simSplit
exon.18847 chr1 23589111 23589160 Zm00004b000695a 23588733 23593216 Zm00004b000695 Zm00004b000695a,Zm00004b000695b simSplit
exon.18847 chr1 23589111 23589160 Zm00004b000695 23588733 23593216 Zm00004b000695 Zm00004b000695a,Zm00004b000695b simSplit
exon.18848 chr1 23591109 23591331 Zm00004b000695a 23588733 23593216 Zm00004b000695 Zm00004b000695a,Zm00004b000695b simSplit
exon.18848 chr1 23591109 23591331 Zm00004b000695 23588733 23593216 Zm00004b000695 Zm00004b000695a,Zm00004b000695b simSplit
exon.18849 chr1 23591460 23591623 Zm00004b000695a 23588733 23593216 Zm00004b000695 Zm00004b000695a,Zm00004b000695b simSplit
exon.18849 chr1 23591460 23591623 Zm00004b000695 23588733 23593216 Zm00004b000695 Zm00004b000695a,Zm00004b000695b simSplit
exon.18850 chr1 23591749 23593216 Zm00004b000695b 23588733 23593216 Zm00004b000695 Zm00004b000695a,Zm00004b000695b simSplit
exon.18850 chr1 23591749 23593216 Zm00004b000695 23588733 23593216 Zm00004b000695 Zm00004b000695a,Zm00004b000695b simSplit
exon.18873 chr1 23593600 23594344 Zm00004b000696a 23593600 23597433 Zm00004b000696 Zm00004b000696a,Zm00004b000696b simSplit
exon.18873 chr1 23593600 23594344 Zm00004b000696 23593600 23597433 Zm00004b000696 Zm00004b000696a,Zm00004b000696b simSplit
exon.18872 chr1 23594445 23594520 Zm00004b000696a 23593600 23597433 Zm00004b000696 Zm00004b000696a,Zm00004b000696b simSplit
exon.18872 chr1 23594445 23594520 Zm00004b000696 23593600 23597433 Zm00004b000696 Zm00004b000696a,Zm00004b000696b simSplit
exon.18871 chr1 23594636 23594725 Zm00004b000696a 23593600 23597433 Zm00004b000696 Zm00004b000696a,Zm00004b000696b simSplit
exon.18871 chr1 23594636 23594725 Zm00004b000696 23593600 23597433 Zm00004b000696 Zm00004b000696a,Zm00004b000696b simSplit
exon.18870 chr1 23594824 23595047 Zm00004b000696b 23593600 23597433 Zm00004b000696 Zm00004b000696a,Zm00004b000696b simSplit
exon.18870 chr1 23594824 23595047 Zm00004b000696 23593600 23597433 Zm00004b000696 Zm00004b000696a,Zm00004b000696b simSplit
exon.18869 chr1 23595278 23595347 Zm00004b000696b 23593600 23597433 Zm00004b000696 Zm00004b000696a,Zm00004b000696b simSplit
exon.18869 chr1 23595278 23595347 Zm00004b000696 23593600 23597433 Zm00004b000696 Zm00004b000696a,Zm00004b000696b simSplit
exon.18868 chr1 23595755 23595801 Zm00004b000696b 23593600 23597433 Zm00004b000696 Zm00004b000696a,Zm00004b000696b simSplit
exon.18868 chr1 23595755 23595801 Zm00004b000696 23593600 23597433 Zm00004b000696 Zm00004b000696a,Zm00004b000696b simSplit
exon.18867 chr1 23595888 23596063 Zm00004b000696b 23593600 23597433 Zm00004b000696 Zm00004b000696a,Zm00004b000696b simSplit
exon.18867 chr1 23595888 23596063 Zm00004b000696 23593600 23597433 Zm00004b000696 Zm00004b000696a,Zm00004b000696b simSplit
exon.18866 chr1 23596744 23596836 Zm00004b000696b 23593600 23597433 Zm00004b000696 Zm00004b000696a,Zm00004b000696b simSplit
exon.18866 chr1 23596744 23596836 Zm00004b000696 23593600 23597433 Zm00004b000696 Zm00004b000696a,Zm00004b000696b simSplit
exon.18865 chr1 23596931 23597433 Zm00004b000696b 23593600 23597433 Zm00004b000696 Zm00004b000696a,Zm00004b000696b simSplit
exon.18865 chr1 23596931 23597433 Zm00004b000696 23593600 23597433 Zm00004b000696 Zm00004b000696a,Zm00004b000696b simSplit
exon.19283 chr1 24690677 24691254 Zm00004b000719a 24690677 24694944 Zm00004b000719 Zm00004b000719a,Zm00004b000719b simSplit
exon.19283 chr1 24690677 24691254 Zm00004b000719 24690677 24694944 Zm00004b000719 Zm00004b000719a,Zm00004b000719b simSplit
exon.19282 chr1 24691579 24691664 Zm00004b000719a 24690677 24694944 Zm00004b000719 Zm00004b000719a,Zm00004b000719b simSplit
exon.19282 chr1 24691579 24691664 Zm00004b000719 24690677 24694944 Zm00004b000719 Zm00004b000719a,Zm00004b000719b simSplit
exon.19281 chr1 24694282 24694372 Zm00004b000719a 24690677 24694944 Zm00004b000719 Zm00004b000719a,Zm00004b000719b simSplit
exon.19281 chr1 24694282 24694372 Zm00004b000719 24690677 24694944 Zm00004b000719 Zm00004b000719a,Zm00004b000719b simSplit
exon.19280 chr1 24694783 24694944 Zm00004b000719b 24690677 24694944 Zm00004b000719 Zm00004b000719a,Zm00004b000719b simSplit
exon.19280 chr1 24694783 24694944 Zm00004b000719 24690677 24694944 Zm00004b000719 Zm00004b000719a,Zm00004b000719b simSplit
exon.19549 chr1 25198547 25198860 Zm00004b000736a 25198547 25204427 Zm00004b000736 Zm00004b000736a,Zm00004b000736b simSplit
exon.19549 chr1 25198547 25198860 Zm00004b000736 25198547 25204427 Zm00004b000736 Zm00004b000736a,Zm00004b000736b simSplit
exon.19548 chr1 25199087 25199135 Zm00004b000736a 25198547 25204427 Zm00004b000736 Zm00004b000736a,Zm00004b000736b simSplit
exon.19548 chr1 25199087 25199135 Zm00004b000736 25198547 25204427 Zm00004b000736 Zm00004b000736a,Zm00004b000736b simSplit
exon.19547 chr1 25199219 25199549 Zm00004b000736a 25198547 25204427 Zm00004b000736 Zm00004b000736a,Zm00004b000736b simSplit
exon.19547 chr1 25199219 25199549 Zm00004b000736 25198547 25204427 Zm00004b000736 Zm00004b000736a,Zm00004b000736b simSplit
exon.19546 chr1 25199675 25199792 Zm00004b000736a 25198547 25204427 Zm00004b000736 Zm00004b000736a,Zm00004b000736b simSplit
exon.19546 chr1 25199675 25199792 Zm00004b000736 25198547 25204427 Zm00004b000736 Zm00004b000736a,Zm00004b000736b simSplit
exon.19545 chr1 25200865 25200899 Zm00004b000736a 25198547 25204427 Zm00004b000736 Zm00004b000736a,Zm00004b000736b simSplit
exon.19545 chr1 25200865 25200899 Zm00004b000736 25198547 25204427 Zm00004b000736 Zm00004b000736a,Zm00004b000736b simSplit
exon.19544 chr1 25201025 25201129 Zm00004b000736a 25198547 25204427 Zm00004b000736 Zm00004b000736a,Zm00004b000736b simSplit
exon.19544 chr1 25201025 25201129 Zm00004b000736 25198547 25204427 Zm00004b000736 Zm00004b000736a,Zm00004b000736b simSplit
exon.19543 chr1 25202368 25202450 Zm00004b000736a 25198547 25204427 Zm00004b000736 Zm00004b000736a,Zm00004b000736b simSplit
exon.19543 chr1 25202368 25202450 Zm00004b000736 25198547 25204427 Zm00004b000736 Zm00004b000736a,Zm00004b000736b simSplit
exon.19542 chr1 25202523 25202943 Zm00004b000736b 25198547 25204427 Zm00004b000736 Zm00004b000736a,Zm00004b000736b simSplit
exon.19542 chr1 25202523 25202943 Zm00004b000736 25198547 25204427 Zm00004b000736 Zm00004b000736a,Zm00004b000736b simSplit
exon.19541 chr1 25203141 25203357 Zm00004b000736b 25198547 25204427 Zm00004b000736 Zm00004b000736a,Zm00004b000736b simSplit
exon.19541 chr1 25203141 25203357 Zm00004b000736 25198547 25204427 Zm00004b000736 Zm00004b000736a,Zm00004b000736b simSplit
exon.19540 chr1 25203435 25203558 Zm00004b000736b 25198547 25204427 Zm00004b000736 Zm00004b000736a,Zm00004b000736b simSplit
exon.19540 chr1 25203435 25203558 Zm00004b000736 25198547 25204427 Zm00004b000736 Zm00004b000736a,Zm00004b000736b simSplit
exon.19539 chr1 25203652 25203733 Zm00004b000736b 25198547 25204427 Zm00004b000736 Zm00004b000736a,Zm00004b000736b simSplit
exon.19539 chr1 25203652 25203733 Zm00004b000736 25198547 25204427 Zm00004b000736 Zm00004b000736a,Zm00004b000736b simSplit
exon.19538 chr1 25203802 25203935 Zm00004b000736b 25198547 25204427 Zm00004b000736 Zm00004b000736a,Zm00004b000736b simSplit
exon.19538 chr1 25203802 25203935 Zm00004b000736 25198547 25204427 Zm00004b000736 Zm00004b000736a,Zm00004b000736b simSplit
exon.19537 chr1 25203960 25204062 Zm00004b000736b 25198547 25204427 Zm00004b000736 Zm00004b000736a,Zm00004b000736b simSplit
exon.19537 chr1 25203960 25204062 Zm00004b000736 25198547 25204427 Zm00004b000736 Zm00004b000736a,Zm00004b000736b simSplit
exon.19536 chr1 25204140 25204427 Zm00004b000736b 25198547 25204427 Zm00004b000736 Zm00004b000736a,Zm00004b000736b simSplit
exon.19536 chr1 25204140 25204427 Zm00004b000736 25198547 25204427 Zm00004b000736 Zm00004b000736a,Zm00004b000736b simSplit
exon.20452 chr1 26538389 26538550 Zm00004b000761a 26538389 26550298 Zm00004b000761 Zm00004b000761a,Zm00004b000761b simSplit
exon.20452 chr1 26538389 26538550 Zm00004b000761 26538389 26550298 Zm00004b000761 Zm00004b000761a,Zm00004b000761b simSplit
exon.20451 chr1 26547861 26548360 Zm00004b000761a 26538389 26550298 Zm00004b000761 Zm00004b000761a,Zm00004b000761b simSplit
exon.20451 chr1 26547861 26548360 Zm00004b000761 26538389 26550298 Zm00004b000761 Zm00004b000761a,Zm00004b000761b simSplit
exon.20450 chr1 26548530 26548611 Zm00004b000761a 26538389 26550298 Zm00004b000761 Zm00004b000761a,Zm00004b000761b simSplit
exon.20450 chr1 26548530 26548611 Zm00004b000761 26538389 26550298 Zm00004b000761 Zm00004b000761a,Zm00004b000761b simSplit
exon.20449 chr1 26548695 26549025 Zm00004b000761a 26538389 26550298 Zm00004b000761 Zm00004b000761a,Zm00004b000761b simSplit
exon.20449 chr1 26548695 26549025 Zm00004b000761 26538389 26550298 Zm00004b000761 Zm00004b000761a,Zm00004b000761b simSplit
exon.20448 chr1 26549140 26549397 Zm00004b000761a 26538389 26550298 Zm00004b000761 Zm00004b000761a,Zm00004b000761b simSplit
exon.20448 chr1 26549140 26549397 Zm00004b000761 26538389 26550298 Zm00004b000761 Zm00004b000761a,Zm00004b000761b simSplit
exon.20447 chr1 26549491 26549579 Zm00004b000761a 26538389 26550298 Zm00004b000761 Zm00004b000761a,Zm00004b000761b simSplit
exon.20447 chr1 26549491 26549579 Zm00004b000761 26538389 26550298 Zm00004b000761 Zm00004b000761a,Zm00004b000761b simSplit
exon.20446 chr1 26549829 26550210 Zm00004b000761a 26538389 26550298 Zm00004b000761 Zm00004b000761a,Zm00004b000761b simSplit
exon.20446 chr1 26549829 26550210 Zm00004b000761 26538389 26550298 Zm00004b000761 Zm00004b000761a,Zm00004b000761b simSplit
exon.20445 chr1 26550244 26550298 Zm00004b000761b 26538389 26550298 Zm00004b000761 Zm00004b000761a,Zm00004b000761b simSplit
exon.20445 chr1 26550244 26550298 Zm00004b000761 26538389 26550298 Zm00004b000761 Zm00004b000761a,Zm00004b000761b simSplit
exon.20604 chr1 26663747 26663843 Zm00004b000768a 26663747 26667206 Zm00004b000768 Zm00004b000768a,Zm00004b000768b simSplit
exon.20604 chr1 26663747 26663843 Zm00004b000768 26663747 26667206 Zm00004b000768 Zm00004b000768a,Zm00004b000768b simSplit
exon.20605 chr1 26664990 26665127 Zm00004b000768a 26663747 26667206 Zm00004b000768 Zm00004b000768a,Zm00004b000768b simSplit
exon.20605 chr1 26664990 26665127 Zm00004b000768 26663747 26667206 Zm00004b000768 Zm00004b000768a,Zm00004b000768b simSplit
exon.20606 chr1 26665193 26665402 Zm00004b000768b 26663747 26667206 Zm00004b000768 Zm00004b000768a,Zm00004b000768b simSplit
exon.20606 chr1 26665193 26665402 Zm00004b000768 26663747 26667206 Zm00004b000768 Zm00004b000768a,Zm00004b000768b simSplit
exon.20607 chr1 26665504 26667206 Zm00004b000768b 26663747 26667206 Zm00004b000768 Zm00004b000768a,Zm00004b000768b simSplit
exon.20607 chr1 26665504 26667206 Zm00004b000768 26663747 26667206 Zm00004b000768 Zm00004b000768a,Zm00004b000768b simSplit
exon.20734 chr1 26813763 26813987 Zm00004b000775a 26813763 26818323 Zm00004b000775 Zm00004b000775a,Zm00004b000775b simSplit
exon.20734 chr1 26813763 26813987 Zm00004b000775 26813763 26818323 Zm00004b000775 Zm00004b000775a,Zm00004b000775b simSplit
exon.20735 chr1 26815151 26815498 Zm00004b000775a 26813763 26818323 Zm00004b000775 Zm00004b000775a,Zm00004b000775b simSplit
exon.20735 chr1 26815151 26815498 Zm00004b000775 26813763 26818323 Zm00004b000775 Zm00004b000775a,Zm00004b000775b simSplit
exon.20736 chr1 26815652 26815879 Zm00004b000775a 26813763 26818323 Zm00004b000775 Zm00004b000775a,Zm00004b000775b simSplit
exon.20736 chr1 26815652 26815879 Zm00004b000775 26813763 26818323 Zm00004b000775 Zm00004b000775a,Zm00004b000775b simSplit
exon.20737 chr1 26815977 26816331 Zm00004b000775a 26813763 26818323 Zm00004b000775 Zm00004b000775a,Zm00004b000775b simSplit
exon.20737 chr1 26815977 26816331 Zm00004b000775 26813763 26818323 Zm00004b000775 Zm00004b000775a,Zm00004b000775b simSplit
exon.20738 chr1 26816412 26816536 Zm00004b000775a 26813763 26818323 Zm00004b000775 Zm00004b000775a,Zm00004b000775b simSplit
exon.20738 chr1 26816412 26816536 Zm00004b000775 26813763 26818323 Zm00004b000775 Zm00004b000775a,Zm00004b000775b simSplit
exon.20739 chr1 26816661 26816796 Zm00004b000775a 26813763 26818323 Zm00004b000775 Zm00004b000775a,Zm00004b000775b simSplit
exon.20739 chr1 26816661 26816796 Zm00004b000775 26813763 26818323 Zm00004b000775 Zm00004b000775a,Zm00004b000775b simSplit
exon.20740 chr1 26816879 26816946 Zm00004b000775b 26813763 26818323 Zm00004b000775 Zm00004b000775a,Zm00004b000775b simSplit
exon.20740 chr1 26816879 26816946 Zm00004b000775 26813763 26818323 Zm00004b000775 Zm00004b000775a,Zm00004b000775b simSplit
exon.20741 chr1 26817863 26817918 Zm00004b000775b 26813763 26818323 Zm00004b000775 Zm00004b000775a,Zm00004b000775b simSplit
exon.20741 chr1 26817863 26817918 Zm00004b000775 26813763 26818323 Zm00004b000775 Zm00004b000775a,Zm00004b000775b simSplit
exon.20742 chr1 26818022 26818323 Zm00004b000775b 26813763 26818323 Zm00004b000775 Zm00004b000775a,Zm00004b000775b simSplit
exon.20742 chr1 26818022 26818323 Zm00004b000775 26813763 26818323 Zm00004b000775 Zm00004b000775a,Zm00004b000775b simSplit
exon.20916 chr1 27129742 27130181 Zm00004b000781a 27129742 27134239 Zm00004b000781 Zm00004b000781a,Zm00004b000781b simSplit
exon.20916 chr1 27129742 27130181 Zm00004b000781 27129742 27134239 Zm00004b000781 Zm00004b000781a,Zm00004b000781b simSplit
exon.20915 chr1 27130764 27130962 Zm00004b000781a 27129742 27134239 Zm00004b000781 Zm00004b000781a,Zm00004b000781b simSplit
exon.20915 chr1 27130764 27130962 Zm00004b000781 27129742 27134239 Zm00004b000781 Zm00004b000781a,Zm00004b000781b simSplit
exon.20914 chr1 27131075 27131351 Zm00004b000781a 27129742 27134239 Zm00004b000781 Zm00004b000781a,Zm00004b000781b simSplit
exon.20914 chr1 27131075 27131351 Zm00004b000781 27129742 27134239 Zm00004b000781 Zm00004b000781a,Zm00004b000781b simSplit
exon.20913 chr1 27131451 27131547 Zm00004b000781a 27129742 27134239 Zm00004b000781 Zm00004b000781a,Zm00004b000781b simSplit
exon.20913 chr1 27131451 27131547 Zm00004b000781 27129742 27134239 Zm00004b000781 Zm00004b000781a,Zm00004b000781b simSplit
exon.20912 chr1 27132087 27132192 Zm00004b000781a 27129742 27134239 Zm00004b000781 Zm00004b000781a,Zm00004b000781b simSplit
exon.20912 chr1 27132087 27132192 Zm00004b000781 27129742 27134239 Zm00004b000781 Zm00004b000781a,Zm00004b000781b simSplit
exon.20911 chr1 27132543 27132713 Zm00004b000781a 27129742 27134239 Zm00004b000781 Zm00004b000781a,Zm00004b000781b simSplit
exon.20911 chr1 27132543 27132713 Zm00004b000781 27129742 27134239 Zm00004b000781 Zm00004b000781a,Zm00004b000781b simSplit
exon.20910 chr1 27134162 27134239 Zm00004b000781b 27129742 27134239 Zm00004b000781 Zm00004b000781a,Zm00004b000781b simSplit
exon.20910 chr1 27134162 27134239 Zm00004b000781 27129742 27134239 Zm00004b000781 Zm00004b000781a,Zm00004b000781b simSplit
exon.20935 chr1 27149581 27149733 Zm00004b000782b 27148482 27161256 Zm00004b000782 Zm00004b000782a,Zm00004b000782b simSplit
exon.21048 chr1 27476813 27476863 Zm00004b000786a 27476813 27480892 Zm00004b000786 Zm00004b000786a,Zm00004b000786b simSplit
exon.21048 chr1 27476813 27476863 Zm00004b000786 27476813 27480892 Zm00004b000786 Zm00004b000786a,Zm00004b000786b simSplit
exon.21047 chr1 27476987 27478664 Zm00004b000786b 27476813 27480892 Zm00004b000786 Zm00004b000786a,Zm00004b000786b simSplit
exon.21047 chr1 27476987 27478664 Zm00004b000786 27476813 27480892 Zm00004b000786 Zm00004b000786a,Zm00004b000786b simSplit
exon.21046 chr1 27478824 27479433 Zm00004b000786b 27476813 27480892 Zm00004b000786 Zm00004b000786a,Zm00004b000786b simSplit
exon.21046 chr1 27478824 27479433 Zm00004b000786 27476813 27480892 Zm00004b000786 Zm00004b000786a,Zm00004b000786b simSplit
exon.21045 chr1 27479661 27480312 Zm00004b000786b 27476813 27480892 Zm00004b000786 Zm00004b000786a,Zm00004b000786b simSplit
exon.21045 chr1 27479661 27480312 Zm00004b000786 27476813 27480892 Zm00004b000786 Zm00004b000786a,Zm00004b000786b simSplit
exon.21044 chr1 27480519 27480892 Zm00004b000786b 27476813 27480892 Zm00004b000786 Zm00004b000786a,Zm00004b000786b simSplit
exon.21044 chr1 27480519 27480892 Zm00004b000786 27476813 27480892 Zm00004b000786 Zm00004b000786a,Zm00004b000786b simSplit
exon.21062 chr1 27562917 27563243 Zm00004b000788a 27562917 27567663 Zm00004b000788 Zm00004b000788a,Zm00004b000788b simSplit
exon.21062 chr1 27562917 27563243 Zm00004b000788 27562917 27567663 Zm00004b000788 Zm00004b000788a,Zm00004b000788b simSplit
exon.21063 chr1 27563954 27564091 Zm00004b000788a 27562917 27567663 Zm00004b000788 Zm00004b000788a,Zm00004b000788b simSplit
exon.21063 chr1 27563954 27564091 Zm00004b000788 27562917 27567663 Zm00004b000788 Zm00004b000788a,Zm00004b000788b simSplit
exon.21064 chr1 27564699 27564801 Zm00004b000788b 27562917 27567663 Zm00004b000788 Zm00004b000788a,Zm00004b000788b simSplit
exon.21064 chr1 27564699 27564801 Zm00004b000788 27562917 27567663 Zm00004b000788 Zm00004b000788a,Zm00004b000788b simSplit
exon.21065 chr1 27564989 27565037 Zm00004b000788b 27562917 27567663 Zm00004b000788 Zm00004b000788a,Zm00004b000788b simSplit
exon.21065 chr1 27564989 27565037 Zm00004b000788 27562917 27567663 Zm00004b000788 Zm00004b000788a,Zm00004b000788b simSplit
exon.21066 chr1 27566908 27566983 Zm00004b000788b 27562917 27567663 Zm00004b000788 Zm00004b000788a,Zm00004b000788b simSplit
exon.21066 chr1 27566908 27566983 Zm00004b000788 27562917 27567663 Zm00004b000788 Zm00004b000788a,Zm00004b000788b simSplit
exon.21067 chr1 27567064 27567180 Zm00004b000788b 27562917 27567663 Zm00004b000788 Zm00004b000788a,Zm00004b000788b simSplit
exon.21067 chr1 27567064 27567180 Zm00004b000788 27562917 27567663 Zm00004b000788 Zm00004b000788a,Zm00004b000788b simSplit
exon.21068 chr1 27567289 27567663 Zm00004b000788b 27562917 27567663 Zm00004b000788 Zm00004b000788a,Zm00004b000788b simSplit
exon.21068 chr1 27567289 27567663 Zm00004b000788 27562917 27567663 Zm00004b000788 Zm00004b000788a,Zm00004b000788b simSplit
exon.21818 chr1 28966553 28967194 Zm00004b000821a 28966553 28987973 Zm00004b000821 Zm00004b000821a,Zm00004b000821b simSplit
exon.21818 chr1 28966553 28967194 Zm00004b000821 28966553 28987973 Zm00004b000821 Zm00004b000821a,Zm00004b000821b simSplit
exon.21819 chr1 28967451 28967519 Zm00004b000821a 28966553 28987973 Zm00004b000821 Zm00004b000821a,Zm00004b000821b simSplit
exon.21819 chr1 28967451 28967519 Zm00004b000821 28966553 28987973 Zm00004b000821 Zm00004b000821a,Zm00004b000821b simSplit
exon.21820 chr1 28968567 28968662 Zm00004b000821a 28966553 28987973 Zm00004b000821 Zm00004b000821a,Zm00004b000821b simSplit
exon.21820 chr1 28968567 28968662 Zm00004b000821 28966553 28987973 Zm00004b000821 Zm00004b000821a,Zm00004b000821b simSplit
exon.21821 chr1 28972257 28972381 Zm00004b000821a 28966553 28987973 Zm00004b000821 Zm00004b000821a,Zm00004b000821b simSplit
exon.21821 chr1 28972257 28972381 Zm00004b000821 28966553 28987973 Zm00004b000821 Zm00004b000821a,Zm00004b000821b simSplit
exon.21822 chr1 28972459 28972654 Zm00004b000821a 28966553 28987973 Zm00004b000821 Zm00004b000821a,Zm00004b000821b simSplit
exon.21822 chr1 28972459 28972654 Zm00004b000821 28966553 28987973 Zm00004b000821 Zm00004b000821a,Zm00004b000821b simSplit
exon.21823 chr1 28972942 28973098 Zm00004b000821a 28966553 28987973 Zm00004b000821 Zm00004b000821a,Zm00004b000821b simSplit
exon.21823 chr1 28972942 28973098 Zm00004b000821 28966553 28987973 Zm00004b000821 Zm00004b000821a,Zm00004b000821b simSplit
exon.21824 chr1 28973349 28973524 Zm00004b000821a 28966553 28987973 Zm00004b000821 Zm00004b000821a,Zm00004b000821b simSplit
exon.21824 chr1 28973349 28973524 Zm00004b000821 28966553 28987973 Zm00004b000821 Zm00004b000821a,Zm00004b000821b simSplit
exon.21825 chr1 28973717 28973774 Zm00004b000821a 28966553 28987973 Zm00004b000821 Zm00004b000821a,Zm00004b000821b simSplit
exon.21825 chr1 28973717 28973774 Zm00004b000821 28966553 28987973 Zm00004b000821 Zm00004b000821a,Zm00004b000821b simSplit
exon.21826 chr1 28981333 28981422 Zm00004b000821a 28966553 28987973 Zm00004b000821 Zm00004b000821a,Zm00004b000821b simSplit
exon.21826 chr1 28981333 28981422 Zm00004b000821 28966553 28987973 Zm00004b000821 Zm00004b000821a,Zm00004b000821b simSplit
exon.21827 chr1 28981530 28981620 Zm00004b000821a 28966553 28987973 Zm00004b000821 Zm00004b000821a,Zm00004b000821b simSplit
exon.21827 chr1 28981530 28981620 Zm00004b000821 28966553 28987973 Zm00004b000821 Zm00004b000821a,Zm00004b000821b simSplit
exon.21828 chr1 28982910 28983971 Zm00004b000821b 28966553 28987973 Zm00004b000821 Zm00004b000821a,Zm00004b000821b simSplit
exon.21828 chr1 28982910 28983971 Zm00004b000821 28966553 28987973 Zm00004b000821 Zm00004b000821a,Zm00004b000821b simSplit
exon.21829 chr1 28984069 28984118 Zm00004b000821b 28966553 28987973 Zm00004b000821 Zm00004b000821a,Zm00004b000821b simSplit
exon.21829 chr1 28984069 28984118 Zm00004b000821 28966553 28987973 Zm00004b000821 Zm00004b000821a,Zm00004b000821b simSplit
exon.21830 chr1 28984220 28984325 Zm00004b000821b 28966553 28987973 Zm00004b000821 Zm00004b000821a,Zm00004b000821b simSplit
exon.21830 chr1 28984220 28984325 Zm00004b000821 28966553 28987973 Zm00004b000821 Zm00004b000821a,Zm00004b000821b simSplit
exon.21831 chr1 28984411 28984469 Zm00004b000821b 28966553 28987973 Zm00004b000821 Zm00004b000821a,Zm00004b000821b simSplit
exon.21831 chr1 28984411 28984469 Zm00004b000821 28966553 28987973 Zm00004b000821 Zm00004b000821a,Zm00004b000821b simSplit
exon.21832 chr1 28987620 28987973 Zm00004b000821b 28966553 28987973 Zm00004b000821 Zm00004b000821a,Zm00004b000821b simSplit
exon.21832 chr1 28987620 28987973 Zm00004b000821 28966553 28987973 Zm00004b000821 Zm00004b000821a,Zm00004b000821b simSplit
exon.22193 chr1 29113715 29114224 Zm00004b000824a 29113715 29122743 Zm00004b000824 Zm00004b000824a,Zm00004b000824b simSplit
exon.22193 chr1 29113715 29114224 Zm00004b000824 29113715 29122743 Zm00004b000824 Zm00004b000824a,Zm00004b000824b simSplit
exon.22192 chr1 29114898 29114956 Zm00004b000824a 29113715 29122743 Zm00004b000824 Zm00004b000824a,Zm00004b000824b simSplit
exon.22192 chr1 29114898 29114956 Zm00004b000824 29113715 29122743 Zm00004b000824 Zm00004b000824a,Zm00004b000824b simSplit
exon.22191 chr1 29115053 29115319 Zm00004b000824a 29113715 29122743 Zm00004b000824 Zm00004b000824a,Zm00004b000824b simSplit
exon.22191 chr1 29115053 29115319 Zm00004b000824 29113715 29122743 Zm00004b000824 Zm00004b000824a,Zm00004b000824b simSplit
exon.22190 chr1 29116304 29116372 Zm00004b000824a 29113715 29122743 Zm00004b000824 Zm00004b000824a,Zm00004b000824b simSplit
exon.22190 chr1 29116304 29116372 Zm00004b000824 29113715 29122743 Zm00004b000824 Zm00004b000824a,Zm00004b000824b simSplit
exon.22189 chr1 29116738 29116866 Zm00004b000824a 29113715 29122743 Zm00004b000824 Zm00004b000824a,Zm00004b000824b simSplit
exon.22189 chr1 29116738 29116866 Zm00004b000824 29113715 29122743 Zm00004b000824 Zm00004b000824a,Zm00004b000824b simSplit
exon.22188 chr1 29116971 29117132 Zm00004b000824a 29113715 29122743 Zm00004b000824 Zm00004b000824a,Zm00004b000824b simSplit
exon.22188 chr1 29116971 29117132 Zm00004b000824 29113715 29122743 Zm00004b000824 Zm00004b000824a,Zm00004b000824b simSplit
exon.22187 chr1 29117217 29117337 Zm00004b000824a 29113715 29122743 Zm00004b000824 Zm00004b000824a,Zm00004b000824b simSplit
exon.22187 chr1 29117217 29117337 Zm00004b000824 29113715 29122743 Zm00004b000824 Zm00004b000824a,Zm00004b000824b simSplit
exon.22186 chr1 29117462 29117577 Zm00004b000824a 29113715 29122743 Zm00004b000824 Zm00004b000824a,Zm00004b000824b simSplit
exon.22186 chr1 29117462 29117577 Zm00004b000824 29113715 29122743 Zm00004b000824 Zm00004b000824a,Zm00004b000824b simSplit
exon.22185 chr1 29118758 29118823 Zm00004b000824a 29113715 29122743 Zm00004b000824 Zm00004b000824a,Zm00004b000824b simSplit
exon.22185 chr1 29118758 29118823 Zm00004b000824 29113715 29122743 Zm00004b000824 Zm00004b000824a,Zm00004b000824b simSplit
exon.22184 chr1 29119026 29119107 Zm00004b000824a 29113715 29122743 Zm00004b000824 Zm00004b000824a,Zm00004b000824b simSplit
exon.22184 chr1 29119026 29119107 Zm00004b000824 29113715 29122743 Zm00004b000824 Zm00004b000824a,Zm00004b000824b simSplit
exon.22183 chr1 29119268 29119359 Zm00004b000824a 29113715 29122743 Zm00004b000824 Zm00004b000824a,Zm00004b000824b simSplit
exon.22183 chr1 29119268 29119359 Zm00004b000824 29113715 29122743 Zm00004b000824 Zm00004b000824a,Zm00004b000824b simSplit
exon.22182 chr1 29119473 29119580 Zm00004b000824a 29113715 29122743 Zm00004b000824 Zm00004b000824a,Zm00004b000824b simSplit
exon.22182 chr1 29119473 29119580 Zm00004b000824 29113715 29122743 Zm00004b000824 Zm00004b000824a,Zm00004b000824b simSplit
exon.22181 chr1 29119693 29119779 Zm00004b000824a 29113715 29122743 Zm00004b000824 Zm00004b000824a,Zm00004b000824b simSplit
exon.22181 chr1 29119693 29119779 Zm00004b000824 29113715 29122743 Zm00004b000824 Zm00004b000824a,Zm00004b000824b simSplit
exon.22180 chr1 29119940 29120034 Zm00004b000824a 29113715 29122743 Zm00004b000824 Zm00004b000824a,Zm00004b000824b simSplit
exon.22180 chr1 29119940 29120034 Zm00004b000824 29113715 29122743 Zm00004b000824 Zm00004b000824a,Zm00004b000824b simSplit
exon.22179 chr1 29120116 29120258 Zm00004b000824a 29113715 29122743 Zm00004b000824 Zm00004b000824a,Zm00004b000824b simSplit
exon.22179 chr1 29120116 29120258 Zm00004b000824 29113715 29122743 Zm00004b000824 Zm00004b000824a,Zm00004b000824b simSplit
exon.22178 chr1 29120359 29120387 Zm00004b000824a 29113715 29122743 Zm00004b000824 Zm00004b000824a,Zm00004b000824b simSplit
exon.22178 chr1 29120359 29120387 Zm00004b000824 29113715 29122743 Zm00004b000824 Zm00004b000824a,Zm00004b000824b simSplit
exon.22177 chr1 29120477 29120596 Zm00004b000824a 29113715 29122743 Zm00004b000824 Zm00004b000824a,Zm00004b000824b simSplit
exon.22177 chr1 29120477 29120596 Zm00004b000824 29113715 29122743 Zm00004b000824 Zm00004b000824a,Zm00004b000824b simSplit
exon.22176 chr1 29120668 29120757 Zm00004b000824a 29113715 29122743 Zm00004b000824 Zm00004b000824a,Zm00004b000824b simSplit
exon.22176 chr1 29120668 29120757 Zm00004b000824 29113715 29122743 Zm00004b000824 Zm00004b000824a,Zm00004b000824b simSplit
exon.22175 chr1 29121848 29121913 Zm00004b000824a 29113715 29122743 Zm00004b000824 Zm00004b000824a,Zm00004b000824b simSplit
exon.22175 chr1 29121848 29121913 Zm00004b000824 29113715 29122743 Zm00004b000824 Zm00004b000824a,Zm00004b000824b simSplit
exon.22174 chr1 29121996 29122109 Zm00004b000824a 29113715 29122743 Zm00004b000824 Zm00004b000824a,Zm00004b000824b simSplit
exon.22174 chr1 29121996 29122109 Zm00004b000824 29113715 29122743 Zm00004b000824 Zm00004b000824a,Zm00004b000824b simSplit
exon.22173 chr1 29122203 29122743 Zm00004b000824b 29113715 29122743 Zm00004b000824 Zm00004b000824a,Zm00004b000824b simSplit
exon.22173 chr1 29122203 29122743 Zm00004b000824 29113715 29122743 Zm00004b000824 Zm00004b000824a,Zm00004b000824b simSplit
exon.22939 chr1 30274945 30275533 Zm00004b000856a 30274945 30279871 Zm00004b000856 Zm00004b000856a,Zm00004b000856b simSplit
exon.22939 chr1 30274945 30275533 Zm00004b000856 30274945 30279871 Zm00004b000856 Zm00004b000856a,Zm00004b000856b simSplit
exon.22940 chr1 30276971 30277082 Zm00004b000856a 30274945 30279871 Zm00004b000856 Zm00004b000856a,Zm00004b000856b simSplit
exon.22940 chr1 30276971 30277082 Zm00004b000856 30274945 30279871 Zm00004b000856 Zm00004b000856a,Zm00004b000856b simSplit
exon.22941 chr1 30277162 30277336 Zm00004b000856a 30274945 30279871 Zm00004b000856 Zm00004b000856a,Zm00004b000856b simSplit
exon.22941 chr1 30277162 30277336 Zm00004b000856 30274945 30279871 Zm00004b000856 Zm00004b000856a,Zm00004b000856b simSplit
exon.22942 chr1 30277655 30277823 Zm00004b000856a 30274945 30279871 Zm00004b000856 Zm00004b000856a,Zm00004b000856b simSplit
exon.22942 chr1 30277655 30277823 Zm00004b000856 30274945 30279871 Zm00004b000856 Zm00004b000856a,Zm00004b000856b simSplit
exon.22943 chr1 30277905 30278123 Zm00004b000856b 30274945 30279871 Zm00004b000856 Zm00004b000856a,Zm00004b000856b simSplit
exon.22943 chr1 30277905 30278123 Zm00004b000856 30274945 30279871 Zm00004b000856 Zm00004b000856a,Zm00004b000856b simSplit
exon.22944 chr1 30278227 30278502 Zm00004b000856b 30274945 30279871 Zm00004b000856 Zm00004b000856a,Zm00004b000856b simSplit
exon.22944 chr1 30278227 30278502 Zm00004b000856 30274945 30279871 Zm00004b000856 Zm00004b000856a,Zm00004b000856b simSplit
exon.22945 chr1 30278567 30278860 Zm00004b000856b 30274945 30279871 Zm00004b000856 Zm00004b000856a,Zm00004b000856b simSplit
exon.22945 chr1 30278567 30278860 Zm00004b000856 30274945 30279871 Zm00004b000856 Zm00004b000856a,Zm00004b000856b simSplit
exon.22946 chr1 30279202 30279871 Zm00004b000856b 30274945 30279871 Zm00004b000856 Zm00004b000856a,Zm00004b000856b simSplit
exon.22946 chr1 30279202 30279871 Zm00004b000856 30274945 30279871 Zm00004b000856 Zm00004b000856a,Zm00004b000856b simSplit
exon.23152 chr1 31101422 31101505 Zm00004b000872a 31101422 31111236 Zm00004b000872 Zm00004b000872a,Zm00004b000872b simSplit
exon.23152 chr1 31101422 31101505 Zm00004b000872 31101422 31111236 Zm00004b000872 Zm00004b000872a,Zm00004b000872b simSplit
exon.23153 chr1 31101608 31101631 Zm00004b000872a 31101422 31111236 Zm00004b000872 Zm00004b000872a,Zm00004b000872b simSplit
exon.23153 chr1 31101608 31101631 Zm00004b000872 31101422 31111236 Zm00004b000872 Zm00004b000872a,Zm00004b000872b simSplit
exon.23154 chr1 31102330 31102363 Zm00004b000872b 31101422 31111236 Zm00004b000872 Zm00004b000872a,Zm00004b000872b simSplit
exon.23154 chr1 31102330 31102363 Zm00004b000872 31101422 31111236 Zm00004b000872 Zm00004b000872a,Zm00004b000872b simSplit
exon.23155 chr1 31102509 31102643 Zm00004b000872b 31101422 31111236 Zm00004b000872 Zm00004b000872a,Zm00004b000872b simSplit
exon.23155 chr1 31102509 31102643 Zm00004b000872 31101422 31111236 Zm00004b000872 Zm00004b000872a,Zm00004b000872b simSplit
exon.23156 chr1 31102735 31102938 Zm00004b000872b 31101422 31111236 Zm00004b000872 Zm00004b000872a,Zm00004b000872b simSplit
exon.23156 chr1 31102735 31102938 Zm00004b000872 31101422 31111236 Zm00004b000872 Zm00004b000872a,Zm00004b000872b simSplit
exon.23157 chr1 31103023 31103161 Zm00004b000872b 31101422 31111236 Zm00004b000872 Zm00004b000872a,Zm00004b000872b simSplit
exon.23157 chr1 31103023 31103161 Zm00004b000872 31101422 31111236 Zm00004b000872 Zm00004b000872a,Zm00004b000872b simSplit
exon.23158 chr1 31103422 31103635 Zm00004b000872b 31101422 31111236 Zm00004b000872 Zm00004b000872a,Zm00004b000872b simSplit
exon.23158 chr1 31103422 31103635 Zm00004b000872 31101422 31111236 Zm00004b000872 Zm00004b000872a,Zm00004b000872b simSplit
exon.23159 chr1 31104797 31104972 Zm00004b000872b 31101422 31111236 Zm00004b000872 Zm00004b000872a,Zm00004b000872b simSplit
exon.23159 chr1 31104797 31104972 Zm00004b000872 31101422 31111236 Zm00004b000872 Zm00004b000872a,Zm00004b000872b simSplit
exon.23160 chr1 31105288 31105337 Zm00004b000872b 31101422 31111236 Zm00004b000872 Zm00004b000872a,Zm00004b000872b simSplit
exon.23160 chr1 31105288 31105337 Zm00004b000872 31101422 31111236 Zm00004b000872 Zm00004b000872a,Zm00004b000872b simSplit
exon.23161 chr1 31110231 31110302 Zm00004b000872b 31101422 31111236 Zm00004b000872 Zm00004b000872a,Zm00004b000872b simSplit
exon.23161 chr1 31110231 31110302 Zm00004b000872 31101422 31111236 Zm00004b000872 Zm00004b000872a,Zm00004b000872b simSplit
exon.23162 chr1 31111002 31111058 Zm00004b000872b 31101422 31111236 Zm00004b000872 Zm00004b000872a,Zm00004b000872b simSplit
exon.23162 chr1 31111002 31111058 Zm00004b000872 31101422 31111236 Zm00004b000872 Zm00004b000872a,Zm00004b000872b simSplit
exon.23163 chr1 31111142 31111236 Zm00004b000872b 31101422 31111236 Zm00004b000872 Zm00004b000872a,Zm00004b000872b simSplit
exon.23163 chr1 31111142 31111236 Zm00004b000872 31101422 31111236 Zm00004b000872 Zm00004b000872a,Zm00004b000872b simSplit
exon.23437 chr1 31597816 31598010 Zm00004b000880a 31597816 31609415 Zm00004b000880 Zm00004b000880a,Zm00004b000880b simSplit
exon.23437 chr1 31597816 31598010 Zm00004b000880 31597816 31609415 Zm00004b000880 Zm00004b000880a,Zm00004b000880b simSplit
exon.23436 chr1 31599402 31599587 Zm00004b000880a 31597816 31609415 Zm00004b000880 Zm00004b000880a,Zm00004b000880b simSplit
exon.23436 chr1 31599402 31599587 Zm00004b000880 31597816 31609415 Zm00004b000880 Zm00004b000880a,Zm00004b000880b simSplit
exon.23435 chr1 31600164 31600337 Zm00004b000880a 31597816 31609415 Zm00004b000880 Zm00004b000880a,Zm00004b000880b simSplit
exon.23435 chr1 31600164 31600337 Zm00004b000880 31597816 31609415 Zm00004b000880 Zm00004b000880a,Zm00004b000880b simSplit
exon.23434 chr1 31600424 31600555 Zm00004b000880a 31597816 31609415 Zm00004b000880 Zm00004b000880a,Zm00004b000880b simSplit
exon.23434 chr1 31600424 31600555 Zm00004b000880 31597816 31609415 Zm00004b000880 Zm00004b000880a,Zm00004b000880b simSplit
exon.23433 chr1 31600622 31600819 Zm00004b000880a 31597816 31609415 Zm00004b000880 Zm00004b000880a,Zm00004b000880b simSplit
exon.23433 chr1 31600622 31600819 Zm00004b000880 31597816 31609415 Zm00004b000880 Zm00004b000880a,Zm00004b000880b simSplit
exon.23432 chr1 31600903 31601043 Zm00004b000880a 31597816 31609415 Zm00004b000880 Zm00004b000880a,Zm00004b000880b simSplit
exon.23432 chr1 31600903 31601043 Zm00004b000880 31597816 31609415 Zm00004b000880 Zm00004b000880a,Zm00004b000880b simSplit
exon.23431 chr1 31601365 31601436 Zm00004b000880a 31597816 31609415 Zm00004b000880 Zm00004b000880a,Zm00004b000880b simSplit
exon.23431 chr1 31601365 31601436 Zm00004b000880 31597816 31609415 Zm00004b000880 Zm00004b000880a,Zm00004b000880b simSplit
exon.23430 chr1 31601510 31601665 Zm00004b000880a 31597816 31609415 Zm00004b000880 Zm00004b000880a,Zm00004b000880b simSplit
exon.23430 chr1 31601510 31601665 Zm00004b000880 31597816 31609415 Zm00004b000880 Zm00004b000880a,Zm00004b000880b simSplit
exon.23429 chr1 31603281 31603362 Zm00004b000880a 31597816 31609415 Zm00004b000880 Zm00004b000880a,Zm00004b000880b simSplit
exon.23429 chr1 31603281 31603362 Zm00004b000880 31597816 31609415 Zm00004b000880 Zm00004b000880a,Zm00004b000880b simSplit
exon.23428 chr1 31603438 31603688 Zm00004b000880a 31597816 31609415 Zm00004b000880 Zm00004b000880a,Zm00004b000880b simSplit
exon.23428 chr1 31603438 31603688 Zm00004b000880 31597816 31609415 Zm00004b000880 Zm00004b000880a,Zm00004b000880b simSplit
exon.23427 chr1 31603771 31604001 Zm00004b000880a 31597816 31609415 Zm00004b000880 Zm00004b000880a,Zm00004b000880b simSplit
exon.23427 chr1 31603771 31604001 Zm00004b000880 31597816 31609415 Zm00004b000880 Zm00004b000880a,Zm00004b000880b simSplit
exon.23426 chr1 31604082 31604189 Zm00004b000880a 31597816 31609415 Zm00004b000880 Zm00004b000880a,Zm00004b000880b simSplit
exon.23426 chr1 31604082 31604189 Zm00004b000880 31597816 31609415 Zm00004b000880 Zm00004b000880a,Zm00004b000880b simSplit
exon.23425 chr1 31605787 31605888 Zm00004b000880a 31597816 31609415 Zm00004b000880 Zm00004b000880a,Zm00004b000880b simSplit
exon.23425 chr1 31605787 31605888 Zm00004b000880 31597816 31609415 Zm00004b000880 Zm00004b000880a,Zm00004b000880b simSplit
exon.23424 chr1 31605976 31606176 Zm00004b000880a 31597816 31609415 Zm00004b000880 Zm00004b000880a,Zm00004b000880b simSplit
exon.23424 chr1 31605976 31606176 Zm00004b000880 31597816 31609415 Zm00004b000880 Zm00004b000880a,Zm00004b000880b simSplit
exon.23423 chr1 31606266 31606379 Zm00004b000880a 31597816 31609415 Zm00004b000880 Zm00004b000880a,Zm00004b000880b simSplit
exon.23423 chr1 31606266 31606379 Zm00004b000880 31597816 31609415 Zm00004b000880 Zm00004b000880a,Zm00004b000880b simSplit
exon.23422 chr1 31606502 31606552 Zm00004b000880a 31597816 31609415 Zm00004b000880 Zm00004b000880a,Zm00004b000880b simSplit
exon.23422 chr1 31606502 31606552 Zm00004b000880 31597816 31609415 Zm00004b000880 Zm00004b000880a,Zm00004b000880b simSplit
exon.23421 chr1 31606681 31606778 Zm00004b000880a 31597816 31609415 Zm00004b000880 Zm00004b000880a,Zm00004b000880b simSplit
exon.23421 chr1 31606681 31606778 Zm00004b000880 31597816 31609415 Zm00004b000880 Zm00004b000880a,Zm00004b000880b simSplit
exon.23420 chr1 31609301 31609415 Zm00004b000880b 31597816 31609415 Zm00004b000880 Zm00004b000880a,Zm00004b000880b simSplit
exon.23420 chr1 31609301 31609415 Zm00004b000880 31597816 31609415 Zm00004b000880 Zm00004b000880a,Zm00004b000880b simSplit
exon.23687 chr1 31774171 31774512 Zm00004b000885a 31765845 31776242 Zm00004b000885 Zm00004b000885a,Zm00004b000885b simSplit
exon.23733 chr1 32077046 32077237 Zm00004b000889b 32076705 32078235 Zm00004b000889 Zm00004b000889a,Zm00004b000889b simSplit
exon.23734 chr1 32077379 32077541 Zm00004b000889b 32076705 32078235 Zm00004b000889 Zm00004b000889a,Zm00004b000889b simSplit
exon.23830 chr1 32321115 32321671 Zm00004b000896b 32319286 32323980 Zm00004b000896 Zm00004b000896a,Zm00004b000896b simSplit
exon.23829 chr1 32321962 32322179 Zm00004b000896b 32319286 32323980 Zm00004b000896 Zm00004b000896a,Zm00004b000896b simSplit
exon.23828 chr1 32322925 32323024 Zm00004b000896b 32319286 32323980 Zm00004b000896 Zm00004b000896a,Zm00004b000896b simSplit
exon.23963 chr1 32635194 32635676 Zm00004b000901a 32635194 32640187 Zm00004b000901 Zm00004b000901a,Zm00004b000901b simSplit
exon.23963 chr1 32635194 32635676 Zm00004b000901 32635194 32640187 Zm00004b000901 Zm00004b000901a,Zm00004b000901b simSplit
exon.23964 chr1 32636139 32636179 Zm00004b000901a 32635194 32640187 Zm00004b000901 Zm00004b000901a,Zm00004b000901b simSplit
exon.23964 chr1 32636139 32636179 Zm00004b000901 32635194 32640187 Zm00004b000901 Zm00004b000901a,Zm00004b000901b simSplit
exon.23965 chr1 32636279 32636864 Zm00004b000901a 32635194 32640187 Zm00004b000901 Zm00004b000901a,Zm00004b000901b simSplit
exon.23965 chr1 32636279 32636864 Zm00004b000901 32635194 32640187 Zm00004b000901 Zm00004b000901a,Zm00004b000901b simSplit
exon.23966 chr1 32637932 32638069 Zm00004b000901a 32635194 32640187 Zm00004b000901 Zm00004b000901a,Zm00004b000901b simSplit
exon.23966 chr1 32637932 32638069 Zm00004b000901 32635194 32640187 Zm00004b000901 Zm00004b000901a,Zm00004b000901b simSplit
exon.23967 chr1 32638189 32638345 Zm00004b000901a 32635194 32640187 Zm00004b000901 Zm00004b000901a,Zm00004b000901b simSplit
exon.23967 chr1 32638189 32638345 Zm00004b000901 32635194 32640187 Zm00004b000901 Zm00004b000901a,Zm00004b000901b simSplit
exon.23968 chr1 32638450 32638934 Zm00004b000901a 32635194 32640187 Zm00004b000901 Zm00004b000901a,Zm00004b000901b simSplit
exon.23968 chr1 32638450 32638934 Zm00004b000901 32635194 32640187 Zm00004b000901 Zm00004b000901a,Zm00004b000901b simSplit
exon.23969 chr1 32639394 32640187 Zm00004b000901b 32635194 32640187 Zm00004b000901 Zm00004b000901a,Zm00004b000901b simSplit
exon.23969 chr1 32639394 32640187 Zm00004b000901 32635194 32640187 Zm00004b000901 Zm00004b000901a,Zm00004b000901b simSplit
exon.23994 chr1 32660108 32660807 Zm00004b000903a 32660108 32664051 Zm00004b000903 Zm00004b000903a,Zm00004b000903b simSplit
exon.23994 chr1 32660108 32660807 Zm00004b000903 32660108 32664051 Zm00004b000903 Zm00004b000903a,Zm00004b000903b simSplit
exon.23993 chr1 32663024 32663507 Zm00004b000903b 32660108 32664051 Zm00004b000903 Zm00004b000903a,Zm00004b000903b simSplit
exon.23993 chr1 32663024 32663507 Zm00004b000903 32660108 32664051 Zm00004b000903 Zm00004b000903a,Zm00004b000903b simSplit
exon.23992 chr1 32663650 32663935 Zm00004b000903b 32660108 32664051 Zm00004b000903 Zm00004b000903a,Zm00004b000903b simSplit
exon.23992 chr1 32663650 32663935 Zm00004b000903 32660108 32664051 Zm00004b000903 Zm00004b000903a,Zm00004b000903b simSplit
exon.23991 chr1 32663983 32664051 Zm00004b000903b 32660108 32664051 Zm00004b000903 Zm00004b000903a,Zm00004b000903b simSplit
exon.23991 chr1 32663983 32664051 Zm00004b000903 32660108 32664051 Zm00004b000903 Zm00004b000903a,Zm00004b000903b simSplit
exon.24749 chr1 34075028 34076577 Zm00004b000936a 34075028 34080328 Zm00004b000936 Zm00004b000936a,Zm00004b000936b simSplit
exon.24749 chr1 34075028 34076577 Zm00004b000936 34075028 34080328 Zm00004b000936 Zm00004b000936a,Zm00004b000936b simSplit
exon.24748 chr1 34076670 34076767 Zm00004b000936a 34075028 34080328 Zm00004b000936 Zm00004b000936a,Zm00004b000936b simSplit
exon.24748 chr1 34076670 34076767 Zm00004b000936 34075028 34080328 Zm00004b000936 Zm00004b000936a,Zm00004b000936b simSplit
exon.24747 chr1 34077572 34077695 Zm00004b000936b 34075028 34080328 Zm00004b000936 Zm00004b000936a,Zm00004b000936b simSplit
exon.24747 chr1 34077572 34077695 Zm00004b000936 34075028 34080328 Zm00004b000936 Zm00004b000936a,Zm00004b000936b simSplit
exon.24746 chr1 34078822 34079125 Zm00004b000936b 34075028 34080328 Zm00004b000936 Zm00004b000936a,Zm00004b000936b simSplit
exon.24746 chr1 34078822 34079125 Zm00004b000936 34075028 34080328 Zm00004b000936 Zm00004b000936a,Zm00004b000936b simSplit
exon.24745 chr1 34079206 34079415 Zm00004b000936b 34075028 34080328 Zm00004b000936 Zm00004b000936a,Zm00004b000936b simSplit
exon.24745 chr1 34079206 34079415 Zm00004b000936 34075028 34080328 Zm00004b000936 Zm00004b000936a,Zm00004b000936b simSplit
exon.24744 chr1 34079497 34079611 Zm00004b000936b 34075028 34080328 Zm00004b000936 Zm00004b000936a,Zm00004b000936b simSplit
exon.24744 chr1 34079497 34079611 Zm00004b000936 34075028 34080328 Zm00004b000936 Zm00004b000936a,Zm00004b000936b simSplit
exon.24743 chr1 34079777 34079882 Zm00004b000936b 34075028 34080328 Zm00004b000936 Zm00004b000936a,Zm00004b000936b simSplit
exon.24743 chr1 34079777 34079882 Zm00004b000936 34075028 34080328 Zm00004b000936 Zm00004b000936a,Zm00004b000936b simSplit
exon.24742 chr1 34079994 34080107 Zm00004b000936b 34075028 34080328 Zm00004b000936 Zm00004b000936a,Zm00004b000936b simSplit
exon.24742 chr1 34079994 34080107 Zm00004b000936 34075028 34080328 Zm00004b000936 Zm00004b000936a,Zm00004b000936b simSplit
exon.24741 chr1 34080193 34080209 Zm00004b000936b 34075028 34080328 Zm00004b000936 Zm00004b000936a,Zm00004b000936b simSplit
exon.24741 chr1 34080193 34080209 Zm00004b000936 34075028 34080328 Zm00004b000936 Zm00004b000936a,Zm00004b000936b simSplit
exon.24740 chr1 34080231 34080291 Zm00004b000936b 34075028 34080328 Zm00004b000936 Zm00004b000936a,Zm00004b000936b simSplit
exon.24740 chr1 34080231 34080291 Zm00004b000936 34075028 34080328 Zm00004b000936 Zm00004b000936a,Zm00004b000936b simSplit
exon.24739 chr1 34080316 34080328 Zm00004b000936b 34075028 34080328 Zm00004b000936 Zm00004b000936a,Zm00004b000936b simSplit
exon.24739 chr1 34080316 34080328 Zm00004b000936 34075028 34080328 Zm00004b000936 Zm00004b000936a,Zm00004b000936b simSplit
exon.24768 chr1 34129235 34130415 Zm00004b000937a 34129235 34149347 Zm00004b000937 Zm00004b000937a,Zm00004b000937b simSplit
exon.24768 chr1 34129235 34130415 Zm00004b000937 34129235 34149347 Zm00004b000937 Zm00004b000937a,Zm00004b000937b simSplit
exon.24769 chr1 34140340 34140401 Zm00004b000937a 34129235 34149347 Zm00004b000937 Zm00004b000937a,Zm00004b000937b simSplit
exon.24769 chr1 34140340 34140401 Zm00004b000937 34129235 34149347 Zm00004b000937 Zm00004b000937a,Zm00004b000937b simSplit
exon.24770 chr1 34146070 34146247 Zm00004b000937a 34129235 34149347 Zm00004b000937 Zm00004b000937a,Zm00004b000937b simSplit
exon.24770 chr1 34146070 34146247 Zm00004b000937 34129235 34149347 Zm00004b000937 Zm00004b000937a,Zm00004b000937b simSplit
exon.24771 chr1 34147210 34147373 Zm00004b000937a 34129235 34149347 Zm00004b000937 Zm00004b000937a,Zm00004b000937b simSplit
exon.24771 chr1 34147210 34147373 Zm00004b000937 34129235 34149347 Zm00004b000937 Zm00004b000937a,Zm00004b000937b simSplit
exon.24772 chr1 34147498 34147670 Zm00004b000937a 34129235 34149347 Zm00004b000937 Zm00004b000937a,Zm00004b000937b simSplit
exon.24772 chr1 34147498 34147670 Zm00004b000937 34129235 34149347 Zm00004b000937 Zm00004b000937a,Zm00004b000937b simSplit
exon.24773 chr1 34147766 34147867 Zm00004b000937a 34129235 34149347 Zm00004b000937 Zm00004b000937a,Zm00004b000937b simSplit
exon.24773 chr1 34147766 34147867 Zm00004b000937 34129235 34149347 Zm00004b000937 Zm00004b000937a,Zm00004b000937b simSplit
exon.24774 chr1 34147979 34149130 Zm00004b000937a 34129235 34149347 Zm00004b000937 Zm00004b000937a,Zm00004b000937b simSplit
exon.24774 chr1 34147979 34149130 Zm00004b000937 34129235 34149347 Zm00004b000937 Zm00004b000937a,Zm00004b000937b simSplit
exon.24775 chr1 34149152 34149347 Zm00004b000937b 34129235 34149347 Zm00004b000937 Zm00004b000937a,Zm00004b000937b simSplit
exon.24775 chr1 34149152 34149347 Zm00004b000937 34129235 34149347 Zm00004b000937 Zm00004b000937a,Zm00004b000937b simSplit
exon.24795 chr1 34300472 34301184 Zm00004b000940a 34300472 34307629 Zm00004b000940 Zm00004b000940a,Zm00004b000940b simSplit
exon.24795 chr1 34300472 34301184 Zm00004b000940 34300472 34307629 Zm00004b000940 Zm00004b000940a,Zm00004b000940b simSplit
exon.24796 chr1 34306390 34306581 Zm00004b000940b 34300472 34307629 Zm00004b000940 Zm00004b000940a,Zm00004b000940b simSplit
exon.24796 chr1 34306390 34306581 Zm00004b000940 34300472 34307629 Zm00004b000940 Zm00004b000940a,Zm00004b000940b simSplit
exon.24797 chr1 34307260 34307303 Zm00004b000940b 34300472 34307629 Zm00004b000940 Zm00004b000940a,Zm00004b000940b simSplit
exon.24797 chr1 34307260 34307303 Zm00004b000940 34300472 34307629 Zm00004b000940 Zm00004b000940a,Zm00004b000940b simSplit
exon.24798 chr1 34307380 34307457 Zm00004b000940b 34300472 34307629 Zm00004b000940 Zm00004b000940a,Zm00004b000940b simSplit
exon.24798 chr1 34307380 34307457 Zm00004b000940 34300472 34307629 Zm00004b000940 Zm00004b000940a,Zm00004b000940b simSplit
exon.24799 chr1 34307557 34307629 Zm00004b000940b 34300472 34307629 Zm00004b000940 Zm00004b000940a,Zm00004b000940b simSplit
exon.24799 chr1 34307557 34307629 Zm00004b000940 34300472 34307629 Zm00004b000940 Zm00004b000940a,Zm00004b000940b simSplit
exon.25398 chr1 35627002 35627074 Zm00004b000972a 35627002 35629949 Zm00004b000972 Zm00004b000972a,Zm00004b000972b simSplit
exon.25398 chr1 35627002 35627074 Zm00004b000972 35627002 35629949 Zm00004b000972 Zm00004b000972a,Zm00004b000972b simSplit
exon.25399 chr1 35627187 35627638 Zm00004b000972a 35627002 35629949 Zm00004b000972 Zm00004b000972a,Zm00004b000972b simSplit
exon.25399 chr1 35627187 35627638 Zm00004b000972 35627002 35629949 Zm00004b000972 Zm00004b000972a,Zm00004b000972b simSplit
exon.25400 chr1 35628629 35628716 Zm00004b000972a 35627002 35629949 Zm00004b000972 Zm00004b000972a,Zm00004b000972b simSplit
exon.25400 chr1 35628629 35628716 Zm00004b000972 35627002 35629949 Zm00004b000972 Zm00004b000972a,Zm00004b000972b simSplit
exon.25401 chr1 35629256 35629410 Zm00004b000972b 35627002 35629949 Zm00004b000972 Zm00004b000972a,Zm00004b000972b simSplit
exon.25401 chr1 35629256 35629410 Zm00004b000972 35627002 35629949 Zm00004b000972 Zm00004b000972a,Zm00004b000972b simSplit
exon.25402 chr1 35629508 35629949 Zm00004b000972b 35627002 35629949 Zm00004b000972 Zm00004b000972a,Zm00004b000972b simSplit
exon.25402 chr1 35629508 35629949 Zm00004b000972 35627002 35629949 Zm00004b000972 Zm00004b000972a,Zm00004b000972b simSplit
exon.25425 chr1 35660277 35660728 Zm00004b000973a 35660277 35667217 Zm00004b000973 Zm00004b000973a,Zm00004b000973b simSplit
exon.25425 chr1 35660277 35660728 Zm00004b000973 35660277 35667217 Zm00004b000973 Zm00004b000973a,Zm00004b000973b simSplit
exon.25426 chr1 35661214 35661258 Zm00004b000973a 35660277 35667217 Zm00004b000973 Zm00004b000973a,Zm00004b000973b simSplit
exon.25426 chr1 35661214 35661258 Zm00004b000973 35660277 35667217 Zm00004b000973 Zm00004b000973a,Zm00004b000973b simSplit
exon.25427 chr1 35661557 35661679 Zm00004b000973a 35660277 35667217 Zm00004b000973 Zm00004b000973a,Zm00004b000973b simSplit
exon.25427 chr1 35661557 35661679 Zm00004b000973 35660277 35667217 Zm00004b000973 Zm00004b000973a,Zm00004b000973b simSplit
exon.25428 chr1 35661758 35661865 Zm00004b000973a 35660277 35667217 Zm00004b000973 Zm00004b000973a,Zm00004b000973b simSplit
exon.25428 chr1 35661758 35661865 Zm00004b000973 35660277 35667217 Zm00004b000973 Zm00004b000973a,Zm00004b000973b simSplit
exon.25429 chr1 35662056 35662163 Zm00004b000973a 35660277 35667217 Zm00004b000973 Zm00004b000973a,Zm00004b000973b simSplit
exon.25429 chr1 35662056 35662163 Zm00004b000973 35660277 35667217 Zm00004b000973 Zm00004b000973a,Zm00004b000973b simSplit
exon.25430 chr1 35662265 35662438 Zm00004b000973a 35660277 35667217 Zm00004b000973 Zm00004b000973a,Zm00004b000973b simSplit
exon.25430 chr1 35662265 35662438 Zm00004b000973 35660277 35667217 Zm00004b000973 Zm00004b000973a,Zm00004b000973b simSplit
exon.25431 chr1 35663190 35663327 Zm00004b000973a 35660277 35667217 Zm00004b000973 Zm00004b000973a,Zm00004b000973b simSplit
exon.25431 chr1 35663190 35663327 Zm00004b000973 35660277 35667217 Zm00004b000973 Zm00004b000973a,Zm00004b000973b simSplit
exon.25432 chr1 35663691 35663798 Zm00004b000973b 35660277 35667217 Zm00004b000973 Zm00004b000973a,Zm00004b000973b simSplit
exon.25432 chr1 35663691 35663798 Zm00004b000973 35660277 35667217 Zm00004b000973 Zm00004b000973a,Zm00004b000973b simSplit
exon.25433 chr1 35663932 35664039 Zm00004b000973b 35660277 35667217 Zm00004b000973 Zm00004b000973a,Zm00004b000973b simSplit
exon.25433 chr1 35663932 35664039 Zm00004b000973 35660277 35667217 Zm00004b000973 Zm00004b000973a,Zm00004b000973b simSplit
exon.25434 chr1 35664135 35664283 Zm00004b000973b 35660277 35667217 Zm00004b000973 Zm00004b000973a,Zm00004b000973b simSplit
exon.25434 chr1 35664135 35664283 Zm00004b000973 35660277 35667217 Zm00004b000973 Zm00004b000973a,Zm00004b000973b simSplit
exon.25435 chr1 35664645 35664798 Zm00004b000973b 35660277 35667217 Zm00004b000973 Zm00004b000973a,Zm00004b000973b simSplit
exon.25435 chr1 35664645 35664798 Zm00004b000973 35660277 35667217 Zm00004b000973 Zm00004b000973a,Zm00004b000973b simSplit
exon.25436 chr1 35665002 35665162 Zm00004b000973b 35660277 35667217 Zm00004b000973 Zm00004b000973a,Zm00004b000973b simSplit
exon.25436 chr1 35665002 35665162 Zm00004b000973 35660277 35667217 Zm00004b000973 Zm00004b000973a,Zm00004b000973b simSplit
exon.25437 chr1 35665254 35665460 Zm00004b000973b 35660277 35667217 Zm00004b000973 Zm00004b000973a,Zm00004b000973b simSplit
exon.25437 chr1 35665254 35665460 Zm00004b000973 35660277 35667217 Zm00004b000973 Zm00004b000973a,Zm00004b000973b simSplit
exon.25438 chr1 35665607 35665790 Zm00004b000973b 35660277 35667217 Zm00004b000973 Zm00004b000973a,Zm00004b000973b simSplit
exon.25438 chr1 35665607 35665790 Zm00004b000973 35660277 35667217 Zm00004b000973 Zm00004b000973a,Zm00004b000973b simSplit
exon.25439 chr1 35665872 35665955 Zm00004b000973b 35660277 35667217 Zm00004b000973 Zm00004b000973a,Zm00004b000973b simSplit
exon.25439 chr1 35665872 35665955 Zm00004b000973 35660277 35667217 Zm00004b000973 Zm00004b000973a,Zm00004b000973b simSplit
exon.25440 chr1 35666048 35666250 Zm00004b000973b 35660277 35667217 Zm00004b000973 Zm00004b000973a,Zm00004b000973b simSplit
exon.25440 chr1 35666048 35666250 Zm00004b000973 35660277 35667217 Zm00004b000973 Zm00004b000973a,Zm00004b000973b simSplit
exon.25441 chr1 35666422 35666481 Zm00004b000973b 35660277 35667217 Zm00004b000973 Zm00004b000973a,Zm00004b000973b simSplit
exon.25441 chr1 35666422 35666481 Zm00004b000973 35660277 35667217 Zm00004b000973 Zm00004b000973a,Zm00004b000973b simSplit
exon.25442 chr1 35666555 35667217 Zm00004b000973b 35660277 35667217 Zm00004b000973 Zm00004b000973a,Zm00004b000973b simSplit
exon.25442 chr1 35666555 35667217 Zm00004b000973 35660277 35667217 Zm00004b000973 Zm00004b000973a,Zm00004b000973b simSplit
exon.25999 chr1 36215528 36215848 Zm00004b000990a 36215528 36226401 Zm00004b000990 Zm00004b000990a,Zm00004b000990b simSplit
exon.25999 chr1 36215528 36215848 Zm00004b000990 36215528 36226401 Zm00004b000990 Zm00004b000990a,Zm00004b000990b simSplit
exon.25998 chr1 36216170 36216431 Zm00004b000990a 36215528 36226401 Zm00004b000990 Zm00004b000990a,Zm00004b000990b simSplit
exon.25998 chr1 36216170 36216431 Zm00004b000990 36215528 36226401 Zm00004b000990 Zm00004b000990a,Zm00004b000990b simSplit
exon.25997 chr1 36216925 36217091 Zm00004b000990a 36215528 36226401 Zm00004b000990 Zm00004b000990a,Zm00004b000990b simSplit
exon.25997 chr1 36216925 36217091 Zm00004b000990 36215528 36226401 Zm00004b000990 Zm00004b000990a,Zm00004b000990b simSplit
exon.25996 chr1 36217183 36217368 Zm00004b000990a 36215528 36226401 Zm00004b000990 Zm00004b000990a,Zm00004b000990b simSplit
exon.25996 chr1 36217183 36217368 Zm00004b000990 36215528 36226401 Zm00004b000990 Zm00004b000990a,Zm00004b000990b simSplit
exon.25995 chr1 36217455 36217550 Zm00004b000990a 36215528 36226401 Zm00004b000990 Zm00004b000990a,Zm00004b000990b simSplit
exon.25995 chr1 36217455 36217550 Zm00004b000990 36215528 36226401 Zm00004b000990 Zm00004b000990a,Zm00004b000990b simSplit
exon.25994 chr1 36217625 36217753 Zm00004b000990a 36215528 36226401 Zm00004b000990 Zm00004b000990a,Zm00004b000990b simSplit
exon.25994 chr1 36217625 36217753 Zm00004b000990 36215528 36226401 Zm00004b000990 Zm00004b000990a,Zm00004b000990b simSplit
exon.25993 chr1 36217828 36218007 Zm00004b000990a 36215528 36226401 Zm00004b000990 Zm00004b000990a,Zm00004b000990b simSplit
exon.25993 chr1 36217828 36218007 Zm00004b000990 36215528 36226401 Zm00004b000990 Zm00004b000990a,Zm00004b000990b simSplit
exon.25992 chr1 36218148 36218255 Zm00004b000990a 36215528 36226401 Zm00004b000990 Zm00004b000990a,Zm00004b000990b simSplit
exon.25992 chr1 36218148 36218255 Zm00004b000990 36215528 36226401 Zm00004b000990 Zm00004b000990a,Zm00004b000990b simSplit
exon.25991 chr1 36218596 36218742 Zm00004b000990a 36215528 36226401 Zm00004b000990 Zm00004b000990a,Zm00004b000990b simSplit
exon.25991 chr1 36218596 36218742 Zm00004b000990 36215528 36226401 Zm00004b000990 Zm00004b000990a,Zm00004b000990b simSplit
exon.25990 chr1 36218839 36218925 Zm00004b000990a 36215528 36226401 Zm00004b000990 Zm00004b000990a,Zm00004b000990b simSplit
exon.25990 chr1 36218839 36218925 Zm00004b000990 36215528 36226401 Zm00004b000990 Zm00004b000990a,Zm00004b000990b simSplit
exon.25989 chr1 36218996 36219160 Zm00004b000990a 36215528 36226401 Zm00004b000990 Zm00004b000990a,Zm00004b000990b simSplit
exon.25989 chr1 36218996 36219160 Zm00004b000990 36215528 36226401 Zm00004b000990 Zm00004b000990a,Zm00004b000990b simSplit
exon.25988 chr1 36219270 36219504 Zm00004b000990a 36215528 36226401 Zm00004b000990 Zm00004b000990a,Zm00004b000990b simSplit
exon.25988 chr1 36219270 36219504 Zm00004b000990 36215528 36226401 Zm00004b000990 Zm00004b000990a,Zm00004b000990b simSplit
exon.25987 chr1 36219597 36219724 Zm00004b000990b 36215528 36226401 Zm00004b000990 Zm00004b000990a,Zm00004b000990b simSplit
exon.25987 chr1 36219597 36219724 Zm00004b000990 36215528 36226401 Zm00004b000990 Zm00004b000990a,Zm00004b000990b simSplit
exon.25986 chr1 36219829 36219924 Zm00004b000990b 36215528 36226401 Zm00004b000990 Zm00004b000990a,Zm00004b000990b simSplit
exon.25986 chr1 36219829 36219924 Zm00004b000990 36215528 36226401 Zm00004b000990 Zm00004b000990a,Zm00004b000990b simSplit
exon.25985 chr1 36220003 36220098 Zm00004b000990b 36215528 36226401 Zm00004b000990 Zm00004b000990a,Zm00004b000990b simSplit
exon.25985 chr1 36220003 36220098 Zm00004b000990 36215528 36226401 Zm00004b000990 Zm00004b000990a,Zm00004b000990b simSplit
exon.25984 chr1 36220522 36220595 Zm00004b000990b 36215528 36226401 Zm00004b000990 Zm00004b000990a,Zm00004b000990b simSplit
exon.25984 chr1 36220522 36220595 Zm00004b000990 36215528 36226401 Zm00004b000990 Zm00004b000990a,Zm00004b000990b simSplit
exon.25983 chr1 36220675 36220744 Zm00004b000990b 36215528 36226401 Zm00004b000990 Zm00004b000990a,Zm00004b000990b simSplit
exon.25983 chr1 36220675 36220744 Zm00004b000990 36215528 36226401 Zm00004b000990 Zm00004b000990a,Zm00004b000990b simSplit
exon.25982 chr1 36220820 36220929 Zm00004b000990b 36215528 36226401 Zm00004b000990 Zm00004b000990a,Zm00004b000990b simSplit
exon.25982 chr1 36220820 36220929 Zm00004b000990 36215528 36226401 Zm00004b000990 Zm00004b000990a,Zm00004b000990b simSplit
exon.25981 chr1 36221024 36221180 Zm00004b000990b 36215528 36226401 Zm00004b000990 Zm00004b000990a,Zm00004b000990b simSplit
exon.25981 chr1 36221024 36221180 Zm00004b000990 36215528 36226401 Zm00004b000990 Zm00004b000990a,Zm00004b000990b simSplit
exon.25980 chr1 36221310 36221407 Zm00004b000990b 36215528 36226401 Zm00004b000990 Zm00004b000990a,Zm00004b000990b simSplit
exon.25980 chr1 36221310 36221407 Zm00004b000990 36215528 36226401 Zm00004b000990 Zm00004b000990a,Zm00004b000990b simSplit
exon.25979 chr1 36221508 36221628 Zm00004b000990b 36215528 36226401 Zm00004b000990 Zm00004b000990a,Zm00004b000990b simSplit
exon.25979 chr1 36221508 36221628 Zm00004b000990 36215528 36226401 Zm00004b000990 Zm00004b000990a,Zm00004b000990b simSplit
exon.25978 chr1 36221730 36221907 Zm00004b000990b 36215528 36226401 Zm00004b000990 Zm00004b000990a,Zm00004b000990b simSplit
exon.25978 chr1 36221730 36221907 Zm00004b000990 36215528 36226401 Zm00004b000990 Zm00004b000990a,Zm00004b000990b simSplit
exon.25977 chr1 36224900 36225058 Zm00004b000990b 36215528 36226401 Zm00004b000990 Zm00004b000990a,Zm00004b000990b simSplit
exon.25977 chr1 36224900 36225058 Zm00004b000990 36215528 36226401 Zm00004b000990 Zm00004b000990a,Zm00004b000990b simSplit
exon.25976 chr1 36225168 36225281 Zm00004b000990b 36215528 36226401 Zm00004b000990 Zm00004b000990a,Zm00004b000990b simSplit
exon.25976 chr1 36225168 36225281 Zm00004b000990 36215528 36226401 Zm00004b000990 Zm00004b000990a,Zm00004b000990b simSplit
exon.25975 chr1 36225368 36225547 Zm00004b000990b 36215528 36226401 Zm00004b000990 Zm00004b000990a,Zm00004b000990b simSplit
exon.25975 chr1 36225368 36225547 Zm00004b000990 36215528 36226401 Zm00004b000990 Zm00004b000990a,Zm00004b000990b simSplit
exon.25974 chr1 36225631 36225775 Zm00004b000990b 36215528 36226401 Zm00004b000990 Zm00004b000990a,Zm00004b000990b simSplit
exon.25974 chr1 36225631 36225775 Zm00004b000990 36215528 36226401 Zm00004b000990 Zm00004b000990a,Zm00004b000990b simSplit
exon.25973 chr1 36225925 36226401 Zm00004b000990b 36215528 36226401 Zm00004b000990 Zm00004b000990a,Zm00004b000990b simSplit
exon.25973 chr1 36225925 36226401 Zm00004b000990 36215528 36226401 Zm00004b000990 Zm00004b000990a,Zm00004b000990b simSplit
exon.26289 chr1 36382570 36382647 Zm00004b000997a 36382570 36394408 Zm00004b000997 Zm00004b000997a,Zm00004b000997b simSplit
exon.26289 chr1 36382570 36382647 Zm00004b000997 36382570 36394408 Zm00004b000997 Zm00004b000997a,Zm00004b000997b simSplit
exon.26288 chr1 36383182 36383694 Zm00004b000997a 36382570 36394408 Zm00004b000997 Zm00004b000997a,Zm00004b000997b simSplit
exon.26288 chr1 36383182 36383694 Zm00004b000997 36382570 36394408 Zm00004b000997 Zm00004b000997a,Zm00004b000997b simSplit
exon.26287 chr1 36383765 36383849 Zm00004b000997a 36382570 36394408 Zm00004b000997 Zm00004b000997a,Zm00004b000997b simSplit
exon.26287 chr1 36383765 36383849 Zm00004b000997 36382570 36394408 Zm00004b000997 Zm00004b000997a,Zm00004b000997b simSplit
exon.26286 chr1 36384168 36384233 Zm00004b000997a 36382570 36394408 Zm00004b000997 Zm00004b000997a,Zm00004b000997b simSplit
exon.26286 chr1 36384168 36384233 Zm00004b000997 36382570 36394408 Zm00004b000997 Zm00004b000997a,Zm00004b000997b simSplit
exon.26285 chr1 36384337 36384431 Zm00004b000997a 36382570 36394408 Zm00004b000997 Zm00004b000997a,Zm00004b000997b simSplit
exon.26285 chr1 36384337 36384431 Zm00004b000997 36382570 36394408 Zm00004b000997 Zm00004b000997a,Zm00004b000997b simSplit
exon.26284 chr1 36384587 36384689 Zm00004b000997a 36382570 36394408 Zm00004b000997 Zm00004b000997a,Zm00004b000997b simSplit
exon.26284 chr1 36384587 36384689 Zm00004b000997 36382570 36394408 Zm00004b000997 Zm00004b000997a,Zm00004b000997b simSplit
exon.26283 chr1 36391591 36391722 Zm00004b000997a 36382570 36394408 Zm00004b000997 Zm00004b000997a,Zm00004b000997b simSplit
exon.26283 chr1 36391591 36391722 Zm00004b000997 36382570 36394408 Zm00004b000997 Zm00004b000997a,Zm00004b000997b simSplit
exon.26282 chr1 36391824 36391904 Zm00004b000997a 36382570 36394408 Zm00004b000997 Zm00004b000997a,Zm00004b000997b simSplit
exon.26282 chr1 36391824 36391904 Zm00004b000997 36382570 36394408 Zm00004b000997 Zm00004b000997a,Zm00004b000997b simSplit
exon.26281 chr1 36392274 36392366 Zm00004b000997a 36382570 36394408 Zm00004b000997 Zm00004b000997a,Zm00004b000997b simSplit
exon.26281 chr1 36392274 36392366 Zm00004b000997 36382570 36394408 Zm00004b000997 Zm00004b000997a,Zm00004b000997b simSplit
exon.26280 chr1 36392510 36392593 Zm00004b000997a 36382570 36394408 Zm00004b000997 Zm00004b000997a,Zm00004b000997b simSplit
exon.26280 chr1 36392510 36392593 Zm00004b000997 36382570 36394408 Zm00004b000997 Zm00004b000997a,Zm00004b000997b simSplit
exon.26279 chr1 36392704 36392762 Zm00004b000997a 36382570 36394408 Zm00004b000997 Zm00004b000997a,Zm00004b000997b simSplit
exon.26279 chr1 36392704 36392762 Zm00004b000997 36382570 36394408 Zm00004b000997 Zm00004b000997a,Zm00004b000997b simSplit
exon.26278 chr1 36392862 36392938 Zm00004b000997a 36382570 36394408 Zm00004b000997 Zm00004b000997a,Zm00004b000997b simSplit
exon.26278 chr1 36392862 36392938 Zm00004b000997 36382570 36394408 Zm00004b000997 Zm00004b000997a,Zm00004b000997b simSplit
exon.26277 chr1 36393233 36393383 Zm00004b000997b 36382570 36394408 Zm00004b000997 Zm00004b000997a,Zm00004b000997b simSplit
exon.26277 chr1 36393233 36393383 Zm00004b000997 36382570 36394408 Zm00004b000997 Zm00004b000997a,Zm00004b000997b simSplit
exon.26276 chr1 36393925 36394408 Zm00004b000997b 36382570 36394408 Zm00004b000997 Zm00004b000997a,Zm00004b000997b simSplit
exon.26276 chr1 36393925 36394408 Zm00004b000997 36382570 36394408 Zm00004b000997 Zm00004b000997a,Zm00004b000997b simSplit
exon.26624 chr1 36890792 36891255 Zm00004b001006a 36890792 36902169 Zm00004b001006 Zm00004b001006a,Zm00004b001006b simSplit
exon.26624 chr1 36890792 36891255 Zm00004b001006 36890792 36902169 Zm00004b001006 Zm00004b001006a,Zm00004b001006b simSplit
exon.26623 chr1 36891862 36892028 Zm00004b001006a 36890792 36902169 Zm00004b001006 Zm00004b001006a,Zm00004b001006b simSplit
exon.26623 chr1 36891862 36892028 Zm00004b001006 36890792 36902169 Zm00004b001006 Zm00004b001006a,Zm00004b001006b simSplit
exon.26622 chr1 36892692 36892797 Zm00004b001006a 36890792 36902169 Zm00004b001006 Zm00004b001006a,Zm00004b001006b simSplit
exon.26622 chr1 36892692 36892797 Zm00004b001006 36890792 36902169 Zm00004b001006 Zm00004b001006a,Zm00004b001006b simSplit
exon.26621 chr1 36892938 36892975 Zm00004b001006a 36890792 36902169 Zm00004b001006 Zm00004b001006a,Zm00004b001006b simSplit
exon.26621 chr1 36892938 36892975 Zm00004b001006 36890792 36902169 Zm00004b001006 Zm00004b001006a,Zm00004b001006b simSplit
exon.26620 chr1 36893045 36893132 Zm00004b001006a 36890792 36902169 Zm00004b001006 Zm00004b001006a,Zm00004b001006b simSplit
exon.26620 chr1 36893045 36893132 Zm00004b001006 36890792 36902169 Zm00004b001006 Zm00004b001006a,Zm00004b001006b simSplit
exon.26619 chr1 36896482 36896535 Zm00004b001006a 36890792 36902169 Zm00004b001006 Zm00004b001006a,Zm00004b001006b simSplit
exon.26619 chr1 36896482 36896535 Zm00004b001006 36890792 36902169 Zm00004b001006 Zm00004b001006a,Zm00004b001006b simSplit
exon.26618 chr1 36896604 36896712 Zm00004b001006a 36890792 36902169 Zm00004b001006 Zm00004b001006a,Zm00004b001006b simSplit
exon.26618 chr1 36896604 36896712 Zm00004b001006 36890792 36902169 Zm00004b001006 Zm00004b001006a,Zm00004b001006b simSplit
exon.26617 chr1 36896986 36897068 Zm00004b001006a 36890792 36902169 Zm00004b001006 Zm00004b001006a,Zm00004b001006b simSplit
exon.26617 chr1 36896986 36897068 Zm00004b001006 36890792 36902169 Zm00004b001006 Zm00004b001006a,Zm00004b001006b simSplit
exon.26616 chr1 36897154 36897216 Zm00004b001006a 36890792 36902169 Zm00004b001006 Zm00004b001006a,Zm00004b001006b simSplit
exon.26616 chr1 36897154 36897216 Zm00004b001006 36890792 36902169 Zm00004b001006 Zm00004b001006a,Zm00004b001006b simSplit
exon.26615 chr1 36897303 36897365 Zm00004b001006a 36890792 36902169 Zm00004b001006 Zm00004b001006a,Zm00004b001006b simSplit
exon.26615 chr1 36897303 36897365 Zm00004b001006 36890792 36902169 Zm00004b001006 Zm00004b001006a,Zm00004b001006b simSplit
exon.26614 chr1 36900229 36900327 Zm00004b001006b 36890792 36902169 Zm00004b001006 Zm00004b001006a,Zm00004b001006b simSplit
exon.26614 chr1 36900229 36900327 Zm00004b001006 36890792 36902169 Zm00004b001006 Zm00004b001006a,Zm00004b001006b simSplit
exon.26613 chr1 36900403 36900441 Zm00004b001006b 36890792 36902169 Zm00004b001006 Zm00004b001006a,Zm00004b001006b simSplit
exon.26613 chr1 36900403 36900441 Zm00004b001006 36890792 36902169 Zm00004b001006 Zm00004b001006a,Zm00004b001006b simSplit
exon.26612 chr1 36900525 36900580 Zm00004b001006b 36890792 36902169 Zm00004b001006 Zm00004b001006a,Zm00004b001006b simSplit
exon.26612 chr1 36900525 36900580 Zm00004b001006 36890792 36902169 Zm00004b001006 Zm00004b001006a,Zm00004b001006b simSplit
exon.26611 chr1 36900931 36901045 Zm00004b001006b 36890792 36902169 Zm00004b001006 Zm00004b001006a,Zm00004b001006b simSplit
exon.26611 chr1 36900931 36901045 Zm00004b001006 36890792 36902169 Zm00004b001006 Zm00004b001006a,Zm00004b001006b simSplit
exon.26610 chr1 36901126 36901295 Zm00004b001006b 36890792 36902169 Zm00004b001006 Zm00004b001006a,Zm00004b001006b simSplit
exon.26610 chr1 36901126 36901295 Zm00004b001006 36890792 36902169 Zm00004b001006 Zm00004b001006a,Zm00004b001006b simSplit
exon.26609 chr1 36901393 36901674 Zm00004b001006b 36890792 36902169 Zm00004b001006 Zm00004b001006a,Zm00004b001006b simSplit
exon.26609 chr1 36901393 36901674 Zm00004b001006 36890792 36902169 Zm00004b001006 Zm00004b001006a,Zm00004b001006b simSplit
exon.26608 chr1 36901769 36902169 Zm00004b001006b 36890792 36902169 Zm00004b001006 Zm00004b001006a,Zm00004b001006b simSplit
exon.26608 chr1 36901769 36902169 Zm00004b001006 36890792 36902169 Zm00004b001006 Zm00004b001006a,Zm00004b001006b simSplit
exon.26859 chr1 37124183 37124734 Zm00004b001012a 37124183 37127798 Zm00004b001012 Zm00004b001012a,Zm00004b001012b simSplit
exon.26859 chr1 37124183 37124734 Zm00004b001012 37124183 37127798 Zm00004b001012 Zm00004b001012a,Zm00004b001012b simSplit
exon.26858 chr1 37126422 37126535 Zm00004b001012a 37124183 37127798 Zm00004b001012 Zm00004b001012a,Zm00004b001012b simSplit
exon.26858 chr1 37126422 37126535 Zm00004b001012 37124183 37127798 Zm00004b001012 Zm00004b001012a,Zm00004b001012b simSplit
exon.26857 chr1 37126625 37126790 Zm00004b001012a 37124183 37127798 Zm00004b001012 Zm00004b001012a,Zm00004b001012b simSplit
exon.26857 chr1 37126625 37126790 Zm00004b001012 37124183 37127798 Zm00004b001012 Zm00004b001012a,Zm00004b001012b simSplit
exon.26856 chr1 37126865 37126968 Zm00004b001012b 37124183 37127798 Zm00004b001012 Zm00004b001012a,Zm00004b001012b simSplit
exon.26856 chr1 37126865 37126968 Zm00004b001012 37124183 37127798 Zm00004b001012 Zm00004b001012a,Zm00004b001012b simSplit
exon.26855 chr1 37127066 37127798 Zm00004b001012b 37124183 37127798 Zm00004b001012 Zm00004b001012a,Zm00004b001012b simSplit
exon.26855 chr1 37127066 37127798 Zm00004b001012 37124183 37127798 Zm00004b001012 Zm00004b001012a,Zm00004b001012b simSplit
exon.26905 chr1 37302102 37302222 Zm00004b001019a 37302102 37303652 Zm00004b001019 Zm00004b001019a,Zm00004b001019b simSplit
exon.26905 chr1 37302102 37302222 Zm00004b001019 37302102 37303652 Zm00004b001019 Zm00004b001019a,Zm00004b001019b simSplit
exon.26906 chr1 37302374 37302426 Zm00004b001019a 37302102 37303652 Zm00004b001019 Zm00004b001019a,Zm00004b001019b simSplit
exon.26906 chr1 37302374 37302426 Zm00004b001019 37302102 37303652 Zm00004b001019 Zm00004b001019a,Zm00004b001019b simSplit
exon.26907 chr1 37302549 37303019 Zm00004b001019a 37302102 37303652 Zm00004b001019 Zm00004b001019a,Zm00004b001019b simSplit
exon.26907 chr1 37302549 37303019 Zm00004b001019 37302102 37303652 Zm00004b001019 Zm00004b001019a,Zm00004b001019b simSplit
exon.26908 chr1 37303277 37303358 Zm00004b001019a 37302102 37303652 Zm00004b001019 Zm00004b001019a,Zm00004b001019b simSplit
exon.26908 chr1 37303277 37303358 Zm00004b001019 37302102 37303652 Zm00004b001019 Zm00004b001019a,Zm00004b001019b simSplit
exon.26909 chr1 37303466 37303513 Zm00004b001019a 37302102 37303652 Zm00004b001019 Zm00004b001019a,Zm00004b001019b simSplit
exon.26909 chr1 37303466 37303513 Zm00004b001019 37302102 37303652 Zm00004b001019 Zm00004b001019a,Zm00004b001019b simSplit
exon.26910 chr1 37303596 37303652 Zm00004b001019b 37302102 37303652 Zm00004b001019 Zm00004b001019a,Zm00004b001019b simSplit
exon.26910 chr1 37303596 37303652 Zm00004b001019 37302102 37303652 Zm00004b001019 Zm00004b001019a,Zm00004b001019b simSplit
exon.27058 chr1 37738901 37739117 Zm00004b001033a 37738901 37742060 Zm00004b001033 Zm00004b001033a,Zm00004b001033b simSplit
exon.27058 chr1 37738901 37739117 Zm00004b001033 37738901 37742060 Zm00004b001033 Zm00004b001033a,Zm00004b001033b simSplit
exon.27059 chr1 37740233 37740373 Zm00004b001033b 37738901 37742060 Zm00004b001033 Zm00004b001033a,Zm00004b001033b simSplit
exon.27059 chr1 37740233 37740373 Zm00004b001033 37738901 37742060 Zm00004b001033 Zm00004b001033a,Zm00004b001033b simSplit
exon.27060 chr1 37740477 37740559 Zm00004b001033b 37738901 37742060 Zm00004b001033 Zm00004b001033a,Zm00004b001033b simSplit
exon.27060 chr1 37740477 37740559 Zm00004b001033 37738901 37742060 Zm00004b001033 Zm00004b001033a,Zm00004b001033b simSplit
exon.27061 chr1 37740789 37740879 Zm00004b001033b 37738901 37742060 Zm00004b001033 Zm00004b001033a,Zm00004b001033b simSplit
exon.27061 chr1 37740789 37740879 Zm00004b001033 37738901 37742060 Zm00004b001033 Zm00004b001033a,Zm00004b001033b simSplit
exon.27062 chr1 37741987 37742060 Zm00004b001033b 37738901 37742060 Zm00004b001033 Zm00004b001033a,Zm00004b001033b simSplit
exon.27062 chr1 37741987 37742060 Zm00004b001033 37738901 37742060 Zm00004b001033 Zm00004b001033a,Zm00004b001033b simSplit
exon.27798 chr1 39283584 39283823 Zm00004b001063a 39283584 39287123 Zm00004b001063 Zm00004b001063a,Zm00004b001063b simSplit
exon.27798 chr1 39283584 39283823 Zm00004b001063 39283584 39287123 Zm00004b001063 Zm00004b001063a,Zm00004b001063b simSplit
exon.27799 chr1 39283938 39284012 Zm00004b001063a 39283584 39287123 Zm00004b001063 Zm00004b001063a,Zm00004b001063b simSplit
exon.27799 chr1 39283938 39284012 Zm00004b001063 39283584 39287123 Zm00004b001063 Zm00004b001063a,Zm00004b001063b simSplit
exon.27800 chr1 39284094 39284224 Zm00004b001063a 39283584 39287123 Zm00004b001063 Zm00004b001063a,Zm00004b001063b simSplit
exon.27800 chr1 39284094 39284224 Zm00004b001063 39283584 39287123 Zm00004b001063 Zm00004b001063a,Zm00004b001063b simSplit
exon.27801 chr1 39284368 39284422 Zm00004b001063b 39283584 39287123 Zm00004b001063 Zm00004b001063a,Zm00004b001063b simSplit
exon.27801 chr1 39284368 39284422 Zm00004b001063 39283584 39287123 Zm00004b001063 Zm00004b001063a,Zm00004b001063b simSplit
exon.27802 chr1 39284517 39284627 Zm00004b001063b 39283584 39287123 Zm00004b001063 Zm00004b001063a,Zm00004b001063b simSplit
exon.27802 chr1 39284517 39284627 Zm00004b001063 39283584 39287123 Zm00004b001063 Zm00004b001063a,Zm00004b001063b simSplit
exon.27803 chr1 39285982 39286050 Zm00004b001063b 39283584 39287123 Zm00004b001063 Zm00004b001063a,Zm00004b001063b simSplit
exon.27803 chr1 39285982 39286050 Zm00004b001063 39283584 39287123 Zm00004b001063 Zm00004b001063a,Zm00004b001063b simSplit
exon.27804 chr1 39286129 39286236 Zm00004b001063b 39283584 39287123 Zm00004b001063 Zm00004b001063a,Zm00004b001063b simSplit
exon.27804 chr1 39286129 39286236 Zm00004b001063 39283584 39287123 Zm00004b001063 Zm00004b001063a,Zm00004b001063b simSplit
exon.27805 chr1 39286558 39286626 Zm00004b001063b 39283584 39287123 Zm00004b001063 Zm00004b001063a,Zm00004b001063b simSplit
exon.27805 chr1 39286558 39286626 Zm00004b001063 39283584 39287123 Zm00004b001063 Zm00004b001063a,Zm00004b001063b simSplit
exon.27806 chr1 39286714 39286768 Zm00004b001063b 39283584 39287123 Zm00004b001063 Zm00004b001063a,Zm00004b001063b simSplit
exon.27806 chr1 39286714 39286768 Zm00004b001063 39283584 39287123 Zm00004b001063 Zm00004b001063a,Zm00004b001063b simSplit
exon.27807 chr1 39286921 39287123 Zm00004b001063b 39283584 39287123 Zm00004b001063 Zm00004b001063a,Zm00004b001063b simSplit
exon.27807 chr1 39286921 39287123 Zm00004b001063 39283584 39287123 Zm00004b001063 Zm00004b001063a,Zm00004b001063b simSplit
exon.28325 chr1 39752006 39752121 Zm00004b001081a 39751153 39754164 Zm00004b001081 Zm00004b001081a,Zm00004b001081b simSplit
exon.28324 chr1 39752220 39752282 Zm00004b001081a 39751153 39754164 Zm00004b001081 Zm00004b001081a,Zm00004b001081b simSplit
exon.28323 chr1 39752384 39752596 Zm00004b001081a 39751153 39754164 Zm00004b001081 Zm00004b001081a,Zm00004b001081b simSplit
exon.28322 chr1 39752684 39752817 Zm00004b001081a 39751153 39754164 Zm00004b001081 Zm00004b001081a,Zm00004b001081b simSplit
exon.28321 chr1 39752946 39753029 Zm00004b001081a 39751153 39754164 Zm00004b001081 Zm00004b001081a,Zm00004b001081b simSplit
exon.28320 chr1 39753247 39753477 Zm00004b001081a 39751153 39754164 Zm00004b001081 Zm00004b001081a,Zm00004b001081b simSplit
exon.28319 chr1 39753587 39753671 Zm00004b001081a 39751153 39754164 Zm00004b001081 Zm00004b001081a,Zm00004b001081b simSplit
exon.28507 chr1 39767215 39767742 Zm00004b001083a 39767215 39772919 Zm00004b001083 Zm00004b001083a,Zm00004b001083b simSplit
exon.28507 chr1 39767215 39767742 Zm00004b001083 39767215 39772919 Zm00004b001083 Zm00004b001083a,Zm00004b001083b simSplit
exon.28506 chr1 39767820 39767929 Zm00004b001083a 39767215 39772919 Zm00004b001083 Zm00004b001083a,Zm00004b001083b simSplit
exon.28506 chr1 39767820 39767929 Zm00004b001083 39767215 39772919 Zm00004b001083 Zm00004b001083a,Zm00004b001083b simSplit
exon.28505 chr1 39768037 39768207 Zm00004b001083a 39767215 39772919 Zm00004b001083 Zm00004b001083a,Zm00004b001083b simSplit
exon.28505 chr1 39768037 39768207 Zm00004b001083 39767215 39772919 Zm00004b001083 Zm00004b001083a,Zm00004b001083b simSplit
exon.28504 chr1 39768299 39768403 Zm00004b001083a 39767215 39772919 Zm00004b001083 Zm00004b001083a,Zm00004b001083b simSplit
exon.28504 chr1 39768299 39768403 Zm00004b001083 39767215 39772919 Zm00004b001083 Zm00004b001083a,Zm00004b001083b simSplit
exon.28503 chr1 39768476 39768565 Zm00004b001083a 39767215 39772919 Zm00004b001083 Zm00004b001083a,Zm00004b001083b simSplit
exon.28503 chr1 39768476 39768565 Zm00004b001083 39767215 39772919 Zm00004b001083 Zm00004b001083a,Zm00004b001083b simSplit
exon.28502 chr1 39769676 39769716 Zm00004b001083b 39767215 39772919 Zm00004b001083 Zm00004b001083a,Zm00004b001083b simSplit
exon.28502 chr1 39769676 39769716 Zm00004b001083 39767215 39772919 Zm00004b001083 Zm00004b001083a,Zm00004b001083b simSplit
exon.28501 chr1 39770222 39770364 Zm00004b001083b 39767215 39772919 Zm00004b001083 Zm00004b001083a,Zm00004b001083b simSplit
exon.28501 chr1 39770222 39770364 Zm00004b001083 39767215 39772919 Zm00004b001083 Zm00004b001083a,Zm00004b001083b simSplit
exon.28500 chr1 39770472 39770525 Zm00004b001083b 39767215 39772919 Zm00004b001083 Zm00004b001083a,Zm00004b001083b simSplit
exon.28500 chr1 39770472 39770525 Zm00004b001083 39767215 39772919 Zm00004b001083 Zm00004b001083a,Zm00004b001083b simSplit
exon.28499 chr1 39770757 39771136 Zm00004b001083b 39767215 39772919 Zm00004b001083 Zm00004b001083a,Zm00004b001083b simSplit
exon.28499 chr1 39770757 39771136 Zm00004b001083 39767215 39772919 Zm00004b001083 Zm00004b001083a,Zm00004b001083b simSplit
exon.28498 chr1 39771225 39771374 Zm00004b001083b 39767215 39772919 Zm00004b001083 Zm00004b001083a,Zm00004b001083b simSplit
exon.28498 chr1 39771225 39771374 Zm00004b001083 39767215 39772919 Zm00004b001083 Zm00004b001083a,Zm00004b001083b simSplit
exon.28497 chr1 39771438 39771506 Zm00004b001083b 39767215 39772919 Zm00004b001083 Zm00004b001083a,Zm00004b001083b simSplit
exon.28497 chr1 39771438 39771506 Zm00004b001083 39767215 39772919 Zm00004b001083 Zm00004b001083a,Zm00004b001083b simSplit
exon.28496 chr1 39771616 39771693 Zm00004b001083b 39767215 39772919 Zm00004b001083 Zm00004b001083a,Zm00004b001083b simSplit
exon.28496 chr1 39771616 39771693 Zm00004b001083 39767215 39772919 Zm00004b001083 Zm00004b001083a,Zm00004b001083b simSplit
exon.28495 chr1 39771784 39771837 Zm00004b001083b 39767215 39772919 Zm00004b001083 Zm00004b001083a,Zm00004b001083b simSplit
exon.28495 chr1 39771784 39771837 Zm00004b001083 39767215 39772919 Zm00004b001083 Zm00004b001083a,Zm00004b001083b simSplit
exon.28494 chr1 39771902 39771976 Zm00004b001083b 39767215 39772919 Zm00004b001083 Zm00004b001083a,Zm00004b001083b simSplit
exon.28494 chr1 39771902 39771976 Zm00004b001083 39767215 39772919 Zm00004b001083 Zm00004b001083a,Zm00004b001083b simSplit
exon.28493 chr1 39772113 39772135 Zm00004b001083b 39767215 39772919 Zm00004b001083 Zm00004b001083a,Zm00004b001083b simSplit
exon.28493 chr1 39772113 39772135 Zm00004b001083 39767215 39772919 Zm00004b001083 Zm00004b001083a,Zm00004b001083b simSplit
exon.28492 chr1 39772285 39772366 Zm00004b001083b 39767215 39772919 Zm00004b001083 Zm00004b001083a,Zm00004b001083b simSplit
exon.28492 chr1 39772285 39772366 Zm00004b001083 39767215 39772919 Zm00004b001083 Zm00004b001083a,Zm00004b001083b simSplit
exon.28491 chr1 39772508 39772919 Zm00004b001083b 39767215 39772919 Zm00004b001083 Zm00004b001083a,Zm00004b001083b simSplit
exon.28491 chr1 39772508 39772919 Zm00004b001083 39767215 39772919 Zm00004b001083 Zm00004b001083a,Zm00004b001083b simSplit
exon.28629 chr1 39825415 39826689 Zm00004b001086a 39825415 39828271 Zm00004b001086 Zm00004b001086a,Zm00004b001086b simSplit
exon.28629 chr1 39825415 39826689 Zm00004b001086 39825415 39828271 Zm00004b001086 Zm00004b001086a,Zm00004b001086b simSplit
exon.28628 chr1 39826818 39826880 Zm00004b001086a 39825415 39828271 Zm00004b001086 Zm00004b001086a,Zm00004b001086b simSplit
exon.28628 chr1 39826818 39826880 Zm00004b001086 39825415 39828271 Zm00004b001086 Zm00004b001086a,Zm00004b001086b simSplit
exon.28627 chr1 39827079 39827230 Zm00004b001086a 39825415 39828271 Zm00004b001086 Zm00004b001086a,Zm00004b001086b simSplit
exon.28627 chr1 39827079 39827230 Zm00004b001086 39825415 39828271 Zm00004b001086 Zm00004b001086a,Zm00004b001086b simSplit
exon.28626 chr1 39827344 39828271 Zm00004b001086b 39825415 39828271 Zm00004b001086 Zm00004b001086a,Zm00004b001086b simSplit
exon.28626 chr1 39827344 39828271 Zm00004b001086 39825415 39828271 Zm00004b001086 Zm00004b001086a,Zm00004b001086b simSplit
exon.28751 chr1 40461179 40462690 Zm00004b001100a 40461179 40466074 Zm00004b001100 Zm00004b001100a,Zm00004b001100b simSplit
exon.28751 chr1 40461179 40462690 Zm00004b001100 40461179 40466074 Zm00004b001100 Zm00004b001100a,Zm00004b001100b simSplit
exon.28752 chr1 40463032 40463253 Zm00004b001100a 40461179 40466074 Zm00004b001100 Zm00004b001100a,Zm00004b001100b simSplit
exon.28752 chr1 40463032 40463253 Zm00004b001100 40461179 40466074 Zm00004b001100 Zm00004b001100a,Zm00004b001100b simSplit
exon.28753 chr1 40463566 40463673 Zm00004b001100b 40461179 40466074 Zm00004b001100 Zm00004b001100a,Zm00004b001100b simSplit
exon.28753 chr1 40463566 40463673 Zm00004b001100 40461179 40466074 Zm00004b001100 Zm00004b001100a,Zm00004b001100b simSplit
exon.28754 chr1 40464215 40464409 Zm00004b001100b 40461179 40466074 Zm00004b001100 Zm00004b001100a,Zm00004b001100b simSplit
exon.28754 chr1 40464215 40464409 Zm00004b001100 40461179 40466074 Zm00004b001100 Zm00004b001100a,Zm00004b001100b simSplit
exon.28755 chr1 40464503 40464751 Zm00004b001100b 40461179 40466074 Zm00004b001100 Zm00004b001100a,Zm00004b001100b simSplit
exon.28755 chr1 40464503 40464751 Zm00004b001100 40461179 40466074 Zm00004b001100 Zm00004b001100a,Zm00004b001100b simSplit
exon.28756 chr1 40465212 40465415 Zm00004b001100b 40461179 40466074 Zm00004b001100 Zm00004b001100a,Zm00004b001100b simSplit
exon.28756 chr1 40465212 40465415 Zm00004b001100 40461179 40466074 Zm00004b001100 Zm00004b001100a,Zm00004b001100b simSplit
exon.28757 chr1 40465703 40465928 Zm00004b001100b 40461179 40466074 Zm00004b001100 Zm00004b001100a,Zm00004b001100b simSplit
exon.28757 chr1 40465703 40465928 Zm00004b001100 40461179 40466074 Zm00004b001100 Zm00004b001100a,Zm00004b001100b simSplit
exon.28758 chr1 40466016 40466074 Zm00004b001100b 40461179 40466074 Zm00004b001100 Zm00004b001100a,Zm00004b001100b simSplit
exon.28758 chr1 40466016 40466074 Zm00004b001100 40461179 40466074 Zm00004b001100 Zm00004b001100a,Zm00004b001100b simSplit
exon.29046 chr1 40834139 40834440 Zm00004b001112a 40834139 40836632 Zm00004b001112 Zm00004b001112a,Zm00004b001112b simSplit
exon.29046 chr1 40834139 40834440 Zm00004b001112 40834139 40836632 Zm00004b001112 Zm00004b001112a,Zm00004b001112b simSplit
exon.29047 chr1 40834700 40834786 Zm00004b001112a 40834139 40836632 Zm00004b001112 Zm00004b001112a,Zm00004b001112b simSplit
exon.29047 chr1 40834700 40834786 Zm00004b001112 40834139 40836632 Zm00004b001112 Zm00004b001112a,Zm00004b001112b simSplit
exon.29048 chr1 40834926 40834991 Zm00004b001112a 40834139 40836632 Zm00004b001112 Zm00004b001112a,Zm00004b001112b simSplit
exon.29048 chr1 40834926 40834991 Zm00004b001112 40834139 40836632 Zm00004b001112 Zm00004b001112a,Zm00004b001112b simSplit
exon.29049 chr1 40835099 40835196 Zm00004b001112a 40834139 40836632 Zm00004b001112 Zm00004b001112a,Zm00004b001112b simSplit
exon.29049 chr1 40835099 40835196 Zm00004b001112 40834139 40836632 Zm00004b001112 Zm00004b001112a,Zm00004b001112b simSplit
exon.29050 chr1 40835307 40835432 Zm00004b001112b 40834139 40836632 Zm00004b001112 Zm00004b001112a,Zm00004b001112b simSplit
exon.29050 chr1 40835307 40835432 Zm00004b001112 40834139 40836632 Zm00004b001112 Zm00004b001112a,Zm00004b001112b simSplit
exon.29051 chr1 40835514 40835783 Zm00004b001112b 40834139 40836632 Zm00004b001112 Zm00004b001112a,Zm00004b001112b simSplit
exon.29051 chr1 40835514 40835783 Zm00004b001112 40834139 40836632 Zm00004b001112 Zm00004b001112a,Zm00004b001112b simSplit
exon.29052 chr1 40835932 40836632 Zm00004b001112b 40834139 40836632 Zm00004b001112 Zm00004b001112a,Zm00004b001112b simSplit
exon.29052 chr1 40835932 40836632 Zm00004b001112 40834139 40836632 Zm00004b001112 Zm00004b001112a,Zm00004b001112b simSplit
exon.29068 chr1 40887549 40889344 Zm00004b001113a 40887549 40895249 Zm00004b001113 Zm00004b001113a,Zm00004b001113b simSplit
exon.29068 chr1 40887549 40889344 Zm00004b001113 40887549 40895249 Zm00004b001113 Zm00004b001113a,Zm00004b001113b simSplit
exon.29067 chr1 40889490 40891836 Zm00004b001113b 40887549 40895249 Zm00004b001113 Zm00004b001113a,Zm00004b001113b simSplit
exon.29067 chr1 40889490 40891836 Zm00004b001113 40887549 40895249 Zm00004b001113 Zm00004b001113a,Zm00004b001113b simSplit
exon.29066 chr1 40892465 40892646 Zm00004b001113b 40887549 40895249 Zm00004b001113 Zm00004b001113a,Zm00004b001113b simSplit
exon.29066 chr1 40892465 40892646 Zm00004b001113 40887549 40895249 Zm00004b001113 Zm00004b001113a,Zm00004b001113b simSplit
exon.29065 chr1 40894303 40894425 Zm00004b001113b 40887549 40895249 Zm00004b001113 Zm00004b001113a,Zm00004b001113b simSplit
exon.29065 chr1 40894303 40894425 Zm00004b001113 40887549 40895249 Zm00004b001113 Zm00004b001113a,Zm00004b001113b simSplit
exon.29064 chr1 40894515 40895249 Zm00004b001113b 40887549 40895249 Zm00004b001113 Zm00004b001113a,Zm00004b001113b simSplit
exon.29064 chr1 40894515 40895249 Zm00004b001113 40887549 40895249 Zm00004b001113 Zm00004b001113a,Zm00004b001113b simSplit
exon.29502 chr1 41726237 41726716 Zm00004b001126a 41726237 41747522 Zm00004b001126 Zm00004b001126a,Zm00004b001126b simSplit
exon.29502 chr1 41726237 41726716 Zm00004b001126 41726237 41747522 Zm00004b001126 Zm00004b001126a,Zm00004b001126b simSplit
exon.29501 chr1 41726811 41726947 Zm00004b001126a 41726237 41747522 Zm00004b001126 Zm00004b001126a,Zm00004b001126b simSplit
exon.29501 chr1 41726811 41726947 Zm00004b001126 41726237 41747522 Zm00004b001126 Zm00004b001126a,Zm00004b001126b simSplit
exon.29500 chr1 41727025 41727097 Zm00004b001126a 41726237 41747522 Zm00004b001126 Zm00004b001126a,Zm00004b001126b simSplit
exon.29500 chr1 41727025 41727097 Zm00004b001126 41726237 41747522 Zm00004b001126 Zm00004b001126a,Zm00004b001126b simSplit
exon.29499 chr1 41728678 41729231 Zm00004b001126a 41726237 41747522 Zm00004b001126 Zm00004b001126a,Zm00004b001126b simSplit
exon.29499 chr1 41728678 41729231 Zm00004b001126 41726237 41747522 Zm00004b001126 Zm00004b001126a,Zm00004b001126b simSplit
exon.29498 chr1 41729360 41729912 Zm00004b001126b 41726237 41747522 Zm00004b001126 Zm00004b001126a,Zm00004b001126b simSplit
exon.29498 chr1 41729360 41729912 Zm00004b001126 41726237 41747522 Zm00004b001126 Zm00004b001126a,Zm00004b001126b simSplit
exon.29497 chr1 41732024 41732121 Zm00004b001126b 41726237 41747522 Zm00004b001126 Zm00004b001126a,Zm00004b001126b simSplit
exon.29497 chr1 41732024 41732121 Zm00004b001126 41726237 41747522 Zm00004b001126 Zm00004b001126a,Zm00004b001126b simSplit
exon.29496 chr1 41733182 41733344 Zm00004b001126b 41726237 41747522 Zm00004b001126 Zm00004b001126a,Zm00004b001126b simSplit
exon.29496 chr1 41733182 41733344 Zm00004b001126 41726237 41747522 Zm00004b001126 Zm00004b001126a,Zm00004b001126b simSplit
exon.29495 chr1 41733500 41733619 Zm00004b001126b 41726237 41747522 Zm00004b001126 Zm00004b001126a,Zm00004b001126b simSplit
exon.29495 chr1 41733500 41733619 Zm00004b001126 41726237 41747522 Zm00004b001126 Zm00004b001126a,Zm00004b001126b simSplit
exon.29494 chr1 41733939 41734038 Zm00004b001126b 41726237 41747522 Zm00004b001126 Zm00004b001126a,Zm00004b001126b simSplit
exon.29494 chr1 41733939 41734038 Zm00004b001126 41726237 41747522 Zm00004b001126 Zm00004b001126a,Zm00004b001126b simSplit
exon.29493 chr1 41734786 41734898 Zm00004b001126b 41726237 41747522 Zm00004b001126 Zm00004b001126a,Zm00004b001126b simSplit
exon.29493 chr1 41734786 41734898 Zm00004b001126 41726237 41747522 Zm00004b001126 Zm00004b001126a,Zm00004b001126b simSplit
exon.29492 chr1 41744464 41744541 Zm00004b001126b 41726237 41747522 Zm00004b001126 Zm00004b001126a,Zm00004b001126b simSplit
exon.29492 chr1 41744464 41744541 Zm00004b001126 41726237 41747522 Zm00004b001126 Zm00004b001126a,Zm00004b001126b simSplit
exon.29491 chr1 41744655 41744718 Zm00004b001126b 41726237 41747522 Zm00004b001126 Zm00004b001126a,Zm00004b001126b simSplit
exon.29491 chr1 41744655 41744718 Zm00004b001126 41726237 41747522 Zm00004b001126 Zm00004b001126a,Zm00004b001126b simSplit
exon.29490 chr1 41744802 41744906 Zm00004b001126b 41726237 41747522 Zm00004b001126 Zm00004b001126a,Zm00004b001126b simSplit
exon.29490 chr1 41744802 41744906 Zm00004b001126 41726237 41747522 Zm00004b001126 Zm00004b001126a,Zm00004b001126b simSplit
exon.29489 chr1 41744979 41745053 Zm00004b001126b 41726237 41747522 Zm00004b001126 Zm00004b001126a,Zm00004b001126b simSplit
exon.29489 chr1 41744979 41745053 Zm00004b001126 41726237 41747522 Zm00004b001126 Zm00004b001126a,Zm00004b001126b simSplit
exon.29488 chr1 41745242 41745307 Zm00004b001126b 41726237 41747522 Zm00004b001126 Zm00004b001126a,Zm00004b001126b simSplit
exon.29488 chr1 41745242 41745307 Zm00004b001126 41726237 41747522 Zm00004b001126 Zm00004b001126a,Zm00004b001126b simSplit
exon.29487 chr1 41745400 41745754 Zm00004b001126b 41726237 41747522 Zm00004b001126 Zm00004b001126a,Zm00004b001126b simSplit
exon.29487 chr1 41745400 41745754 Zm00004b001126 41726237 41747522 Zm00004b001126 Zm00004b001126a,Zm00004b001126b simSplit
exon.29486 chr1 41746052 41746129 Zm00004b001126b 41726237 41747522 Zm00004b001126 Zm00004b001126a,Zm00004b001126b simSplit
exon.29486 chr1 41746052 41746129 Zm00004b001126 41726237 41747522 Zm00004b001126 Zm00004b001126a,Zm00004b001126b simSplit
exon.29485 chr1 41746260 41746449 Zm00004b001126b 41726237 41747522 Zm00004b001126 Zm00004b001126a,Zm00004b001126b simSplit
exon.29485 chr1 41746260 41746449 Zm00004b001126 41726237 41747522 Zm00004b001126 Zm00004b001126a,Zm00004b001126b simSplit
exon.29484 chr1 41746830 41747522 Zm00004b001126b 41726237 41747522 Zm00004b001126 Zm00004b001126a,Zm00004b001126b simSplit
exon.29484 chr1 41746830 41747522 Zm00004b001126 41726237 41747522 Zm00004b001126 Zm00004b001126a,Zm00004b001126b simSplit
exon.29783 chr1 42556658 42556953 Zm00004b001140a 42556658 42564544 Zm00004b001140 Zm00004b001140a,Zm00004b001140b simSplit
exon.29783 chr1 42556658 42556953 Zm00004b001140 42556658 42564544 Zm00004b001140 Zm00004b001140a,Zm00004b001140b simSplit
exon.29782 chr1 42557070 42557628 Zm00004b001140b 42556658 42564544 Zm00004b001140 Zm00004b001140a,Zm00004b001140b simSplit
exon.29782 chr1 42557070 42557628 Zm00004b001140 42556658 42564544 Zm00004b001140 Zm00004b001140a,Zm00004b001140b simSplit
exon.29781 chr1 42558866 42560841 Zm00004b001140b 42556658 42564544 Zm00004b001140 Zm00004b001140a,Zm00004b001140b simSplit
exon.29781 chr1 42558866 42560841 Zm00004b001140 42556658 42564544 Zm00004b001140 Zm00004b001140a,Zm00004b001140b simSplit
exon.29780 chr1 42560934 42561080 Zm00004b001140b 42556658 42564544 Zm00004b001140 Zm00004b001140a,Zm00004b001140b simSplit
exon.29780 chr1 42560934 42561080 Zm00004b001140 42556658 42564544 Zm00004b001140 Zm00004b001140a,Zm00004b001140b simSplit
exon.29779 chr1 42561789 42562272 Zm00004b001140b 42556658 42564544 Zm00004b001140 Zm00004b001140a,Zm00004b001140b simSplit
exon.29779 chr1 42561789 42562272 Zm00004b001140 42556658 42564544 Zm00004b001140 Zm00004b001140a,Zm00004b001140b simSplit
exon.29778 chr1 42562799 42562977 Zm00004b001140b 42556658 42564544 Zm00004b001140 Zm00004b001140a,Zm00004b001140b simSplit
exon.29778 chr1 42562799 42562977 Zm00004b001140 42556658 42564544 Zm00004b001140 Zm00004b001140a,Zm00004b001140b simSplit
exon.29777 chr1 42563074 42563142 Zm00004b001140b 42556658 42564544 Zm00004b001140 Zm00004b001140a,Zm00004b001140b simSplit
exon.29777 chr1 42563074 42563142 Zm00004b001140 42556658 42564544 Zm00004b001140 Zm00004b001140a,Zm00004b001140b simSplit
exon.29776 chr1 42563876 42564019 Zm00004b001140b 42556658 42564544 Zm00004b001140 Zm00004b001140a,Zm00004b001140b simSplit
exon.29776 chr1 42563876 42564019 Zm00004b001140 42556658 42564544 Zm00004b001140 Zm00004b001140a,Zm00004b001140b simSplit
exon.29775 chr1 42564152 42564544 Zm00004b001140b 42556658 42564544 Zm00004b001140 Zm00004b001140a,Zm00004b001140b simSplit
exon.29775 chr1 42564152 42564544 Zm00004b001140 42556658 42564544 Zm00004b001140 Zm00004b001140a,Zm00004b001140b simSplit
exon.30082 chr1 43201199 43201639 Zm00004b001154a 43201199 43216335 Zm00004b001154 Zm00004b001154a,Zm00004b001154b simSplit
exon.30082 chr1 43201199 43201639 Zm00004b001154 43201199 43216335 Zm00004b001154 Zm00004b001154a,Zm00004b001154b simSplit
exon.30083 chr1 43202392 43202518 Zm00004b001154a 43201199 43216335 Zm00004b001154 Zm00004b001154a,Zm00004b001154b simSplit
exon.30083 chr1 43202392 43202518 Zm00004b001154 43201199 43216335 Zm00004b001154 Zm00004b001154a,Zm00004b001154b simSplit
exon.30084 chr1 43202656 43202811 Zm00004b001154a 43201199 43216335 Zm00004b001154 Zm00004b001154a,Zm00004b001154b simSplit
exon.30084 chr1 43202656 43202811 Zm00004b001154 43201199 43216335 Zm00004b001154 Zm00004b001154a,Zm00004b001154b simSplit
exon.30085 chr1 43202898 43203275 Zm00004b001154a 43201199 43216335 Zm00004b001154 Zm00004b001154a,Zm00004b001154b simSplit
exon.30085 chr1 43202898 43203275 Zm00004b001154 43201199 43216335 Zm00004b001154 Zm00004b001154a,Zm00004b001154b simSplit
exon.30086 chr1 43210621 43210718 Zm00004b001154a 43201199 43216335 Zm00004b001154 Zm00004b001154a,Zm00004b001154b simSplit
exon.30086 chr1 43210621 43210718 Zm00004b001154 43201199 43216335 Zm00004b001154 Zm00004b001154a,Zm00004b001154b simSplit
exon.30087 chr1 43210797 43210953 Zm00004b001154a 43201199 43216335 Zm00004b001154 Zm00004b001154a,Zm00004b001154b simSplit
exon.30087 chr1 43210797 43210953 Zm00004b001154 43201199 43216335 Zm00004b001154 Zm00004b001154a,Zm00004b001154b simSplit
exon.30088 chr1 43211034 43211103 Zm00004b001154a 43201199 43216335 Zm00004b001154 Zm00004b001154a,Zm00004b001154b simSplit
exon.30088 chr1 43211034 43211103 Zm00004b001154 43201199 43216335 Zm00004b001154 Zm00004b001154a,Zm00004b001154b simSplit
exon.30089 chr1 43211181 43211257 Zm00004b001154a 43201199 43216335 Zm00004b001154 Zm00004b001154a,Zm00004b001154b simSplit
exon.30089 chr1 43211181 43211257 Zm00004b001154 43201199 43216335 Zm00004b001154 Zm00004b001154a,Zm00004b001154b simSplit
exon.30090 chr1 43211350 43211403 Zm00004b001154a 43201199 43216335 Zm00004b001154 Zm00004b001154a,Zm00004b001154b simSplit
exon.30090 chr1 43211350 43211403 Zm00004b001154 43201199 43216335 Zm00004b001154 Zm00004b001154a,Zm00004b001154b simSplit
exon.30091 chr1 43211683 43211794 Zm00004b001154b 43201199 43216335 Zm00004b001154 Zm00004b001154a,Zm00004b001154b simSplit
exon.30091 chr1 43211683 43211794 Zm00004b001154 43201199 43216335 Zm00004b001154 Zm00004b001154a,Zm00004b001154b simSplit
exon.30092 chr1 43211908 43211994 Zm00004b001154b 43201199 43216335 Zm00004b001154 Zm00004b001154a,Zm00004b001154b simSplit
exon.30092 chr1 43211908 43211994 Zm00004b001154 43201199 43216335 Zm00004b001154 Zm00004b001154a,Zm00004b001154b simSplit
exon.30093 chr1 43212075 43212250 Zm00004b001154b 43201199 43216335 Zm00004b001154 Zm00004b001154a,Zm00004b001154b simSplit
exon.30093 chr1 43212075 43212250 Zm00004b001154 43201199 43216335 Zm00004b001154 Zm00004b001154a,Zm00004b001154b simSplit
exon.30094 chr1 43212334 43212495 Zm00004b001154b 43201199 43216335 Zm00004b001154 Zm00004b001154a,Zm00004b001154b simSplit
exon.30094 chr1 43212334 43212495 Zm00004b001154 43201199 43216335 Zm00004b001154 Zm00004b001154a,Zm00004b001154b simSplit
exon.30095 chr1 43212593 43212700 Zm00004b001154b 43201199 43216335 Zm00004b001154 Zm00004b001154a,Zm00004b001154b simSplit
exon.30095 chr1 43212593 43212700 Zm00004b001154 43201199 43216335 Zm00004b001154 Zm00004b001154a,Zm00004b001154b simSplit
exon.30096 chr1 43212788 43212946 Zm00004b001154b 43201199 43216335 Zm00004b001154 Zm00004b001154a,Zm00004b001154b simSplit
exon.30096 chr1 43212788 43212946 Zm00004b001154 43201199 43216335 Zm00004b001154 Zm00004b001154a,Zm00004b001154b simSplit
exon.30097 chr1 43213021 43213104 Zm00004b001154b 43201199 43216335 Zm00004b001154 Zm00004b001154a,Zm00004b001154b simSplit
exon.30097 chr1 43213021 43213104 Zm00004b001154 43201199 43216335 Zm00004b001154 Zm00004b001154a,Zm00004b001154b simSplit
exon.30098 chr1 43213180 43213385 Zm00004b001154b 43201199 43216335 Zm00004b001154 Zm00004b001154a,Zm00004b001154b simSplit
exon.30098 chr1 43213180 43213385 Zm00004b001154 43201199 43216335 Zm00004b001154 Zm00004b001154a,Zm00004b001154b simSplit
exon.30099 chr1 43213500 43213601 Zm00004b001154b 43201199 43216335 Zm00004b001154 Zm00004b001154a,Zm00004b001154b simSplit
exon.30099 chr1 43213500 43213601 Zm00004b001154 43201199 43216335 Zm00004b001154 Zm00004b001154a,Zm00004b001154b simSplit
exon.30100 chr1 43213690 43213799 Zm00004b001154b 43201199 43216335 Zm00004b001154 Zm00004b001154a,Zm00004b001154b simSplit
exon.30100 chr1 43213690 43213799 Zm00004b001154 43201199 43216335 Zm00004b001154 Zm00004b001154a,Zm00004b001154b simSplit
exon.30101 chr1 43213876 43214027 Zm00004b001154b 43201199 43216335 Zm00004b001154 Zm00004b001154a,Zm00004b001154b simSplit
exon.30101 chr1 43213876 43214027 Zm00004b001154 43201199 43216335 Zm00004b001154 Zm00004b001154a,Zm00004b001154b simSplit
exon.30102 chr1 43214262 43215081 Zm00004b001154b 43201199 43216335 Zm00004b001154 Zm00004b001154a,Zm00004b001154b simSplit
exon.30102 chr1 43214262 43215081 Zm00004b001154 43201199 43216335 Zm00004b001154 Zm00004b001154a,Zm00004b001154b simSplit
exon.30103 chr1 43215508 43216335 Zm00004b001154b 43201199 43216335 Zm00004b001154 Zm00004b001154a,Zm00004b001154b simSplit
exon.30103 chr1 43215508 43216335 Zm00004b001154 43201199 43216335 Zm00004b001154 Zm00004b001154a,Zm00004b001154b simSplit
exon.30285 chr1 43548411 43548715 Zm00004b001160a 43548411 43552475 Zm00004b001160 Zm00004b001160a,Zm00004b001160b simSplit
exon.30285 chr1 43548411 43548715 Zm00004b001160 43548411 43552475 Zm00004b001160 Zm00004b001160a,Zm00004b001160b simSplit
exon.30286 chr1 43548835 43548930 Zm00004b001160a 43548411 43552475 Zm00004b001160 Zm00004b001160a,Zm00004b001160b simSplit
exon.30286 chr1 43548835 43548930 Zm00004b001160 43548411 43552475 Zm00004b001160 Zm00004b001160a,Zm00004b001160b simSplit
exon.30287 chr1 43549991 43550075 Zm00004b001160a 43548411 43552475 Zm00004b001160 Zm00004b001160a,Zm00004b001160b simSplit
exon.30287 chr1 43549991 43550075 Zm00004b001160 43548411 43552475 Zm00004b001160 Zm00004b001160a,Zm00004b001160b simSplit
exon.30288 chr1 43550483 43550604 Zm00004b001160a 43548411 43552475 Zm00004b001160 Zm00004b001160a,Zm00004b001160b simSplit
exon.30288 chr1 43550483 43550604 Zm00004b001160 43548411 43552475 Zm00004b001160 Zm00004b001160a,Zm00004b001160b simSplit
exon.30289 chr1 43550718 43550742 Zm00004b001160a 43548411 43552475 Zm00004b001160 Zm00004b001160a,Zm00004b001160b simSplit
exon.30289 chr1 43550718 43550742 Zm00004b001160 43548411 43552475 Zm00004b001160 Zm00004b001160a,Zm00004b001160b simSplit
exon.30290 chr1 43550825 43550908 Zm00004b001160b 43548411 43552475 Zm00004b001160 Zm00004b001160a,Zm00004b001160b simSplit
exon.30290 chr1 43550825 43550908 Zm00004b001160 43548411 43552475 Zm00004b001160 Zm00004b001160a,Zm00004b001160b simSplit
exon.30291 chr1 43551012 43551041 Zm00004b001160b 43548411 43552475 Zm00004b001160 Zm00004b001160a,Zm00004b001160b simSplit
exon.30291 chr1 43551012 43551041 Zm00004b001160 43548411 43552475 Zm00004b001160 Zm00004b001160a,Zm00004b001160b simSplit
exon.30292 chr1 43551131 43551236 Zm00004b001160b 43548411 43552475 Zm00004b001160 Zm00004b001160a,Zm00004b001160b simSplit
exon.30292 chr1 43551131 43551236 Zm00004b001160 43548411 43552475 Zm00004b001160 Zm00004b001160a,Zm00004b001160b simSplit
exon.30293 chr1 43551345 43551409 Zm00004b001160b 43548411 43552475 Zm00004b001160 Zm00004b001160a,Zm00004b001160b simSplit
exon.30293 chr1 43551345 43551409 Zm00004b001160 43548411 43552475 Zm00004b001160 Zm00004b001160a,Zm00004b001160b simSplit
exon.30294 chr1 43551827 43552475 Zm00004b001160b 43548411 43552475 Zm00004b001160 Zm00004b001160a,Zm00004b001160b simSplit
exon.30294 chr1 43551827 43552475 Zm00004b001160 43548411 43552475 Zm00004b001160 Zm00004b001160a,Zm00004b001160b simSplit
exon.30508 chr1 44076939 44077450 Zm00004b001171a 44076939 44081176 Zm00004b001171 Zm00004b001171a,Zm00004b001171b simSplit
exon.30508 chr1 44076939 44077450 Zm00004b001171 44076939 44081176 Zm00004b001171 Zm00004b001171a,Zm00004b001171b simSplit
exon.30507 chr1 44077721 44077910 Zm00004b001171b 44076939 44081176 Zm00004b001171 Zm00004b001171a,Zm00004b001171b simSplit
exon.30507 chr1 44077721 44077910 Zm00004b001171 44076939 44081176 Zm00004b001171 Zm00004b001171a,Zm00004b001171b simSplit
exon.30506 chr1 44078006 44078190 Zm00004b001171b 44076939 44081176 Zm00004b001171 Zm00004b001171a,Zm00004b001171b simSplit
exon.30506 chr1 44078006 44078190 Zm00004b001171 44076939 44081176 Zm00004b001171 Zm00004b001171a,Zm00004b001171b simSplit
exon.30505 chr1 44080840 44081176 Zm00004b001171b 44076939 44081176 Zm00004b001171 Zm00004b001171a,Zm00004b001171b simSplit
exon.30505 chr1 44080840 44081176 Zm00004b001171 44076939 44081176 Zm00004b001171 Zm00004b001171a,Zm00004b001171b simSplit
exon.30604 chr1 44153563 44153955 Zm00004b001174a 44153563 44155471 Zm00004b001174 Zm00004b001174a,Zm00004b001174b simSplit
exon.30604 chr1 44153563 44153955 Zm00004b001174 44153563 44155471 Zm00004b001174 Zm00004b001174a,Zm00004b001174b simSplit
exon.30603 chr1 44154032 44154248 Zm00004b001174a 44153563 44155471 Zm00004b001174 Zm00004b001174a,Zm00004b001174b simSplit
exon.30603 chr1 44154032 44154248 Zm00004b001174 44153563 44155471 Zm00004b001174 Zm00004b001174a,Zm00004b001174b simSplit
exon.30602 chr1 44154348 44154424 Zm00004b001174a 44153563 44155471 Zm00004b001174 Zm00004b001174a,Zm00004b001174b simSplit
exon.30602 chr1 44154348 44154424 Zm00004b001174 44153563 44155471 Zm00004b001174 Zm00004b001174a,Zm00004b001174b simSplit
exon.30601 chr1 44154527 44154635 Zm00004b001174a 44153563 44155471 Zm00004b001174 Zm00004b001174a,Zm00004b001174b simSplit
exon.30601 chr1 44154527 44154635 Zm00004b001174 44153563 44155471 Zm00004b001174 Zm00004b001174a,Zm00004b001174b simSplit
exon.30600 chr1 44154734 44154832 Zm00004b001174a 44153563 44155471 Zm00004b001174 Zm00004b001174a,Zm00004b001174b simSplit
exon.30600 chr1 44154734 44154832 Zm00004b001174 44153563 44155471 Zm00004b001174 Zm00004b001174a,Zm00004b001174b simSplit
exon.30599 chr1 44154923 44155009 Zm00004b001174a 44153563 44155471 Zm00004b001174 Zm00004b001174a,Zm00004b001174b simSplit
exon.30599 chr1 44154923 44155009 Zm00004b001174 44153563 44155471 Zm00004b001174 Zm00004b001174a,Zm00004b001174b simSplit
exon.30598 chr1 44155113 44155173 Zm00004b001174b 44153563 44155471 Zm00004b001174 Zm00004b001174a,Zm00004b001174b simSplit
exon.30598 chr1 44155113 44155173 Zm00004b001174 44153563 44155471 Zm00004b001174 Zm00004b001174a,Zm00004b001174b simSplit
exon.30597 chr1 44155282 44155356 Zm00004b001174b 44153563 44155471 Zm00004b001174 Zm00004b001174a,Zm00004b001174b simSplit
exon.30597 chr1 44155282 44155356 Zm00004b001174 44153563 44155471 Zm00004b001174 Zm00004b001174a,Zm00004b001174b simSplit
exon.30596 chr1 44155431 44155471 Zm00004b001174b 44153563 44155471 Zm00004b001174 Zm00004b001174a,Zm00004b001174b simSplit
exon.30596 chr1 44155431 44155471 Zm00004b001174 44153563 44155471 Zm00004b001174 Zm00004b001174a,Zm00004b001174b simSplit
exon.31515 chr1 45219029 45219048 Zm00004b001204a 45219029 45223493 Zm00004b001204 Zm00004b001204a,Zm00004b001204b simSplit
exon.31515 chr1 45219029 45219048 Zm00004b001204 45219029 45223493 Zm00004b001204 Zm00004b001204a,Zm00004b001204b simSplit
exon.31516 chr1 45219129 45219319 Zm00004b001204a 45219029 45223493 Zm00004b001204 Zm00004b001204a,Zm00004b001204b simSplit
exon.31516 chr1 45219129 45219319 Zm00004b001204 45219029 45223493 Zm00004b001204 Zm00004b001204a,Zm00004b001204b simSplit
exon.31517 chr1 45219466 45219650 Zm00004b001204a 45219029 45223493 Zm00004b001204 Zm00004b001204a,Zm00004b001204b simSplit
exon.31517 chr1 45219466 45219650 Zm00004b001204 45219029 45223493 Zm00004b001204 Zm00004b001204a,Zm00004b001204b simSplit
exon.31518 chr1 45220073 45220255 Zm00004b001204a 45219029 45223493 Zm00004b001204 Zm00004b001204a,Zm00004b001204b simSplit
exon.31518 chr1 45220073 45220255 Zm00004b001204 45219029 45223493 Zm00004b001204 Zm00004b001204a,Zm00004b001204b simSplit
exon.31519 chr1 45220350 45220481 Zm00004b001204a 45219029 45223493 Zm00004b001204 Zm00004b001204a,Zm00004b001204b simSplit
exon.31519 chr1 45220350 45220481 Zm00004b001204 45219029 45223493 Zm00004b001204 Zm00004b001204a,Zm00004b001204b simSplit
exon.31520 chr1 45220574 45220759 Zm00004b001204b 45219029 45223493 Zm00004b001204 Zm00004b001204a,Zm00004b001204b simSplit
exon.31520 chr1 45220574 45220759 Zm00004b001204 45219029 45223493 Zm00004b001204 Zm00004b001204a,Zm00004b001204b simSplit
exon.31521 chr1 45221199 45221288 Zm00004b001204b 45219029 45223493 Zm00004b001204 Zm00004b001204a,Zm00004b001204b simSplit
exon.31521 chr1 45221199 45221288 Zm00004b001204 45219029 45223493 Zm00004b001204 Zm00004b001204a,Zm00004b001204b simSplit
exon.31522 chr1 45221362 45221445 Zm00004b001204b 45219029 45223493 Zm00004b001204 Zm00004b001204a,Zm00004b001204b simSplit
exon.31522 chr1 45221362 45221445 Zm00004b001204 45219029 45223493 Zm00004b001204 Zm00004b001204a,Zm00004b001204b simSplit
exon.31523 chr1 45221553 45221693 Zm00004b001204b 45219029 45223493 Zm00004b001204 Zm00004b001204a,Zm00004b001204b simSplit
exon.31523 chr1 45221553 45221693 Zm00004b001204 45219029 45223493 Zm00004b001204 Zm00004b001204a,Zm00004b001204b simSplit
exon.31524 chr1 45221767 45221997 Zm00004b001204b 45219029 45223493 Zm00004b001204 Zm00004b001204a,Zm00004b001204b simSplit
exon.31524 chr1 45221767 45221997 Zm00004b001204 45219029 45223493 Zm00004b001204 Zm00004b001204a,Zm00004b001204b simSplit
exon.31525 chr1 45222887 45223493 Zm00004b001204b 45219029 45223493 Zm00004b001204 Zm00004b001204a,Zm00004b001204b simSplit
exon.31525 chr1 45222887 45223493 Zm00004b001204 45219029 45223493 Zm00004b001204 Zm00004b001204a,Zm00004b001204b simSplit
exon.31590 chr1 45598986 45599013 Zm00004b001210a 45598986 45602450 Zm00004b001210 Zm00004b001210a,Zm00004b001210b simSplit
exon.31590 chr1 45598986 45599013 Zm00004b001210 45598986 45602450 Zm00004b001210 Zm00004b001210a,Zm00004b001210b simSplit
exon.31591 chr1 45599035 45599855 Zm00004b001210a 45598986 45602450 Zm00004b001210 Zm00004b001210a,Zm00004b001210b simSplit
exon.31591 chr1 45599035 45599855 Zm00004b001210 45598986 45602450 Zm00004b001210 Zm00004b001210a,Zm00004b001210b simSplit
exon.31592 chr1 45599949 45600038 Zm00004b001210a 45598986 45602450 Zm00004b001210 Zm00004b001210a,Zm00004b001210b simSplit
exon.31592 chr1 45599949 45600038 Zm00004b001210 45598986 45602450 Zm00004b001210 Zm00004b001210a,Zm00004b001210b simSplit
exon.31593 chr1 45600136 45600202 Zm00004b001210a 45598986 45602450 Zm00004b001210 Zm00004b001210a,Zm00004b001210b simSplit
exon.31593 chr1 45600136 45600202 Zm00004b001210 45598986 45602450 Zm00004b001210 Zm00004b001210a,Zm00004b001210b simSplit
exon.31594 chr1 45600300 45600392 Zm00004b001210b 45598986 45602450 Zm00004b001210 Zm00004b001210a,Zm00004b001210b simSplit
exon.31594 chr1 45600300 45600392 Zm00004b001210 45598986 45602450 Zm00004b001210 Zm00004b001210a,Zm00004b001210b simSplit
exon.31595 chr1 45600509 45600694 Zm00004b001210b 45598986 45602450 Zm00004b001210 Zm00004b001210a,Zm00004b001210b simSplit
exon.31595 chr1 45600509 45600694 Zm00004b001210 45598986 45602450 Zm00004b001210 Zm00004b001210a,Zm00004b001210b simSplit
exon.31596 chr1 45600803 45600883 Zm00004b001210b 45598986 45602450 Zm00004b001210 Zm00004b001210a,Zm00004b001210b simSplit
exon.31596 chr1 45600803 45600883 Zm00004b001210 45598986 45602450 Zm00004b001210 Zm00004b001210a,Zm00004b001210b simSplit
exon.31597 chr1 45601734 45601871 Zm00004b001210b 45598986 45602450 Zm00004b001210 Zm00004b001210a,Zm00004b001210b simSplit
exon.31597 chr1 45601734 45601871 Zm00004b001210 45598986 45602450 Zm00004b001210 Zm00004b001210a,Zm00004b001210b simSplit
exon.31598 chr1 45601954 45602450 Zm00004b001210b 45598986 45602450 Zm00004b001210 Zm00004b001210a,Zm00004b001210b simSplit
exon.31598 chr1 45601954 45602450 Zm00004b001210 45598986 45602450 Zm00004b001210 Zm00004b001210a,Zm00004b001210b simSplit
exon.31659 chr1 45817893 45818525 Zm00004b001215a 45817893 45825381 Zm00004b001215 Zm00004b001215a,Zm00004b001215b simSplit
exon.31659 chr1 45817893 45818525 Zm00004b001215 45817893 45825381 Zm00004b001215 Zm00004b001215a,Zm00004b001215b simSplit
exon.31658 chr1 45818651 45818737 Zm00004b001215a 45817893 45825381 Zm00004b001215 Zm00004b001215a,Zm00004b001215b simSplit
exon.31658 chr1 45818651 45818737 Zm00004b001215 45817893 45825381 Zm00004b001215 Zm00004b001215a,Zm00004b001215b simSplit
exon.31657 chr1 45818832 45818984 Zm00004b001215a 45817893 45825381 Zm00004b001215 Zm00004b001215a,Zm00004b001215b simSplit
exon.31657 chr1 45818832 45818984 Zm00004b001215 45817893 45825381 Zm00004b001215 Zm00004b001215a,Zm00004b001215b simSplit
exon.31656 chr1 45819463 45819580 Zm00004b001215a 45817893 45825381 Zm00004b001215 Zm00004b001215a,Zm00004b001215b simSplit
exon.31656 chr1 45819463 45819580 Zm00004b001215 45817893 45825381 Zm00004b001215 Zm00004b001215a,Zm00004b001215b simSplit
exon.31655 chr1 45819713 45819942 Zm00004b001215a 45817893 45825381 Zm00004b001215 Zm00004b001215a,Zm00004b001215b simSplit
exon.31655 chr1 45819713 45819942 Zm00004b001215 45817893 45825381 Zm00004b001215 Zm00004b001215a,Zm00004b001215b simSplit
exon.31654 chr1 45820007 45820288 Zm00004b001215a 45817893 45825381 Zm00004b001215 Zm00004b001215a,Zm00004b001215b simSplit
exon.31654 chr1 45820007 45820288 Zm00004b001215 45817893 45825381 Zm00004b001215 Zm00004b001215a,Zm00004b001215b simSplit
exon.31653 chr1 45820362 45820497 Zm00004b001215a 45817893 45825381 Zm00004b001215 Zm00004b001215a,Zm00004b001215b simSplit
exon.31653 chr1 45820362 45820497 Zm00004b001215 45817893 45825381 Zm00004b001215 Zm00004b001215a,Zm00004b001215b simSplit
exon.31652 chr1 45820643 45820839 Zm00004b001215b 45817893 45825381 Zm00004b001215 Zm00004b001215a,Zm00004b001215b simSplit
exon.31652 chr1 45820643 45820839 Zm00004b001215 45817893 45825381 Zm00004b001215 Zm00004b001215a,Zm00004b001215b simSplit
exon.31651 chr1 45825053 45825381 Zm00004b001215b 45817893 45825381 Zm00004b001215 Zm00004b001215a,Zm00004b001215b simSplit
exon.31651 chr1 45825053 45825381 Zm00004b001215 45817893 45825381 Zm00004b001215 Zm00004b001215a,Zm00004b001215b simSplit
exon.32290 chr1 47344426 47344755 Zm00004b001257a 47344426 47347679 Zm00004b001257 Zm00004b001257a,Zm00004b001257b simSplit
exon.32290 chr1 47344426 47344755 Zm00004b001257 47344426 47347679 Zm00004b001257 Zm00004b001257a,Zm00004b001257b simSplit
exon.32291 chr1 47344844 47345240 Zm00004b001257a 47344426 47347679 Zm00004b001257 Zm00004b001257a,Zm00004b001257b simSplit
exon.32291 chr1 47344844 47345240 Zm00004b001257 47344426 47347679 Zm00004b001257 Zm00004b001257a,Zm00004b001257b simSplit
exon.32292 chr1 47345311 47345439 Zm00004b001257b 47344426 47347679 Zm00004b001257 Zm00004b001257a,Zm00004b001257b simSplit
exon.32292 chr1 47345311 47345439 Zm00004b001257 47344426 47347679 Zm00004b001257 Zm00004b001257a,Zm00004b001257b simSplit
exon.32293 chr1 47346029 47347679 Zm00004b001257b 47344426 47347679 Zm00004b001257 Zm00004b001257a,Zm00004b001257b simSplit
exon.32293 chr1 47346029 47347679 Zm00004b001257 47344426 47347679 Zm00004b001257 Zm00004b001257a,Zm00004b001257b simSplit
exon.32318 chr1 47472107 47472352 Zm00004b001262a 47470621 47474295 Zm00004b001262 Zm00004b001262a,Zm00004b001262b simSplit
exon.32319 chr1 47472538 47472563 Zm00004b001262a 47470621 47474295 Zm00004b001262 Zm00004b001262a,Zm00004b001262b simSplit
exon.32335 chr1 47480123 47480206 Zm00004b001263a 47480123 47485284 Zm00004b001263 Zm00004b001263a,Zm00004b001263b simSplit
exon.32335 chr1 47480123 47480206 Zm00004b001263 47480123 47485284 Zm00004b001263 Zm00004b001263a,Zm00004b001263b simSplit
exon.32334 chr1 47480711 47480800 Zm00004b001263a 47480123 47485284 Zm00004b001263 Zm00004b001263a,Zm00004b001263b simSplit
exon.32334 chr1 47480711 47480800 Zm00004b001263 47480123 47485284 Zm00004b001263 Zm00004b001263a,Zm00004b001263b simSplit
exon.32333 chr1 47480919 47480988 Zm00004b001263a 47480123 47485284 Zm00004b001263 Zm00004b001263a,Zm00004b001263b simSplit
exon.32333 chr1 47480919 47480988 Zm00004b001263 47480123 47485284 Zm00004b001263 Zm00004b001263a,Zm00004b001263b simSplit
exon.32332 chr1 47484798 47485284 Zm00004b001263b 47480123 47485284 Zm00004b001263 Zm00004b001263a,Zm00004b001263b simSplit
exon.32332 chr1 47484798 47485284 Zm00004b001263 47480123 47485284 Zm00004b001263 Zm00004b001263a,Zm00004b001263b simSplit
exon.32644 chr1 47806870 47807472 Zm00004b001276a 47806870 47811899 Zm00004b001276 Zm00004b001276a,Zm00004b001276b simSplit
exon.32644 chr1 47806870 47807472 Zm00004b001276 47806870 47811899 Zm00004b001276 Zm00004b001276a,Zm00004b001276b simSplit
exon.32645 chr1 47807573 47807629 Zm00004b001276a 47806870 47811899 Zm00004b001276 Zm00004b001276a,Zm00004b001276b simSplit
exon.32645 chr1 47807573 47807629 Zm00004b001276 47806870 47811899 Zm00004b001276 Zm00004b001276a,Zm00004b001276b simSplit
exon.32646 chr1 47808683 47808893 Zm00004b001276a 47806870 47811899 Zm00004b001276 Zm00004b001276a,Zm00004b001276b simSplit
exon.32646 chr1 47808683 47808893 Zm00004b001276 47806870 47811899 Zm00004b001276 Zm00004b001276a,Zm00004b001276b simSplit
exon.32647 chr1 47808982 47809219 Zm00004b001276a 47806870 47811899 Zm00004b001276 Zm00004b001276a,Zm00004b001276b simSplit
exon.32647 chr1 47808982 47809219 Zm00004b001276 47806870 47811899 Zm00004b001276 Zm00004b001276a,Zm00004b001276b simSplit
exon.32648 chr1 47809299 47809422 Zm00004b001276b 47806870 47811899 Zm00004b001276 Zm00004b001276a,Zm00004b001276b simSplit
exon.32648 chr1 47809299 47809422 Zm00004b001276 47806870 47811899 Zm00004b001276 Zm00004b001276a,Zm00004b001276b simSplit
exon.32649 chr1 47809848 47809961 Zm00004b001276b 47806870 47811899 Zm00004b001276 Zm00004b001276a,Zm00004b001276b simSplit
exon.32649 chr1 47809848 47809961 Zm00004b001276 47806870 47811899 Zm00004b001276 Zm00004b001276a,Zm00004b001276b simSplit
exon.32650 chr1 47810058 47810159 Zm00004b001276b 47806870 47811899 Zm00004b001276 Zm00004b001276a,Zm00004b001276b simSplit
exon.32650 chr1 47810058 47810159 Zm00004b001276 47806870 47811899 Zm00004b001276 Zm00004b001276a,Zm00004b001276b simSplit
exon.32651 chr1 47810240 47810394 Zm00004b001276b 47806870 47811899 Zm00004b001276 Zm00004b001276a,Zm00004b001276b simSplit
exon.32651 chr1 47810240 47810394 Zm00004b001276 47806870 47811899 Zm00004b001276 Zm00004b001276a,Zm00004b001276b simSplit
exon.32652 chr1 47811665 47811722 Zm00004b001276b 47806870 47811899 Zm00004b001276 Zm00004b001276a,Zm00004b001276b simSplit
exon.32652 chr1 47811665 47811722 Zm00004b001276 47806870 47811899 Zm00004b001276 Zm00004b001276a,Zm00004b001276b simSplit
exon.32653 chr1 47811810 47811899 Zm00004b001276b 47806870 47811899 Zm00004b001276 Zm00004b001276a,Zm00004b001276b simSplit
exon.32653 chr1 47811810 47811899 Zm00004b001276 47806870 47811899 Zm00004b001276 Zm00004b001276a,Zm00004b001276b simSplit
exon.32917 chr1 48261698 48261739 Zm00004b001289a 48261698 48262920 Zm00004b001289 Zm00004b001289a,Zm00004b001289b simSplit
exon.32917 chr1 48261698 48261739 Zm00004b001289 48261698 48262920 Zm00004b001289 Zm00004b001289a,Zm00004b001289b simSplit
exon.32916 chr1 48261978 48262066 Zm00004b001289a 48261698 48262920 Zm00004b001289 Zm00004b001289a,Zm00004b001289b simSplit
exon.32916 chr1 48261978 48262066 Zm00004b001289 48261698 48262920 Zm00004b001289 Zm00004b001289a,Zm00004b001289b simSplit
exon.32915 chr1 48262332 48262407 Zm00004b001289a 48261698 48262920 Zm00004b001289 Zm00004b001289a,Zm00004b001289b simSplit
exon.32915 chr1 48262332 48262407 Zm00004b001289 48261698 48262920 Zm00004b001289 Zm00004b001289a,Zm00004b001289b simSplit
exon.32914 chr1 48262487 48262920 Zm00004b001289b 48261698 48262920 Zm00004b001289 Zm00004b001289a,Zm00004b001289b simSplit
exon.32914 chr1 48262487 48262920 Zm00004b001289 48261698 48262920 Zm00004b001289 Zm00004b001289a,Zm00004b001289b simSplit
exon.33199 chr1 48619636 48619824 Zm00004b001298b 48617876 48624123 Zm00004b001298 Zm00004b001298a,Zm00004b001298b simSplit
exon.33198 chr1 48619911 48620074 Zm00004b001298b 48617876 48624123 Zm00004b001298 Zm00004b001298a,Zm00004b001298b simSplit
exon.33197 chr1 48620284 48620537 Zm00004b001298b 48617876 48624123 Zm00004b001298 Zm00004b001298a,Zm00004b001298b simSplit
exon.33196 chr1 48620628 48620759 Zm00004b001298b 48617876 48624123 Zm00004b001298 Zm00004b001298a,Zm00004b001298b simSplit
exon.33195 chr1 48620853 48621067 Zm00004b001298b 48617876 48624123 Zm00004b001298 Zm00004b001298a,Zm00004b001298b simSplit
exon.33194 chr1 48621180 48621286 Zm00004b001298b 48617876 48624123 Zm00004b001298 Zm00004b001298a,Zm00004b001298b simSplit
exon.33193 chr1 48621366 48621539 Zm00004b001298b 48617876 48624123 Zm00004b001298 Zm00004b001298a,Zm00004b001298b simSplit
exon.33192 chr1 48621658 48621753 Zm00004b001298b 48617876 48624123 Zm00004b001298 Zm00004b001298a,Zm00004b001298b simSplit
exon.33191 chr1 48621849 48621930 Zm00004b001298b 48617876 48624123 Zm00004b001298 Zm00004b001298a,Zm00004b001298b simSplit
exon.34669 chr1 51993195 51993525 Zm00004b001353a 51993195 51997582 Zm00004b001353 Zm00004b001353a,Zm00004b001353b simSplit
exon.34669 chr1 51993195 51993525 Zm00004b001353 51993195 51997582 Zm00004b001353 Zm00004b001353a,Zm00004b001353b simSplit
exon.34670 chr1 51993619 51993801 Zm00004b001353a 51993195 51997582 Zm00004b001353 Zm00004b001353a,Zm00004b001353b simSplit
exon.34670 chr1 51993619 51993801 Zm00004b001353 51993195 51997582 Zm00004b001353 Zm00004b001353a,Zm00004b001353b simSplit
exon.34671 chr1 51993942 51994157 Zm00004b001353a 51993195 51997582 Zm00004b001353 Zm00004b001353a,Zm00004b001353b simSplit
exon.34671 chr1 51993942 51994157 Zm00004b001353 51993195 51997582 Zm00004b001353 Zm00004b001353a,Zm00004b001353b simSplit
exon.34672 chr1 51994248 51994325 Zm00004b001353b 51993195 51997582 Zm00004b001353 Zm00004b001353a,Zm00004b001353b simSplit
exon.34672 chr1 51994248 51994325 Zm00004b001353 51993195 51997582 Zm00004b001353 Zm00004b001353a,Zm00004b001353b simSplit
exon.34673 chr1 51995398 51995619 Zm00004b001353b 51993195 51997582 Zm00004b001353 Zm00004b001353a,Zm00004b001353b simSplit
exon.34673 chr1 51995398 51995619 Zm00004b001353 51993195 51997582 Zm00004b001353 Zm00004b001353a,Zm00004b001353b simSplit
exon.34674 chr1 51995759 51995875 Zm00004b001353b 51993195 51997582 Zm00004b001353 Zm00004b001353a,Zm00004b001353b simSplit
exon.34674 chr1 51995759 51995875 Zm00004b001353 51993195 51997582 Zm00004b001353 Zm00004b001353a,Zm00004b001353b simSplit
exon.34675 chr1 51995994 51996137 Zm00004b001353b 51993195 51997582 Zm00004b001353 Zm00004b001353a,Zm00004b001353b simSplit
exon.34675 chr1 51995994 51996137 Zm00004b001353 51993195 51997582 Zm00004b001353 Zm00004b001353a,Zm00004b001353b simSplit
exon.34676 chr1 51996320 51996421 Zm00004b001353b 51993195 51997582 Zm00004b001353 Zm00004b001353a,Zm00004b001353b simSplit
exon.34676 chr1 51996320 51996421 Zm00004b001353 51993195 51997582 Zm00004b001353 Zm00004b001353a,Zm00004b001353b simSplit
exon.34677 chr1 51996870 51996938 Zm00004b001353b 51993195 51997582 Zm00004b001353 Zm00004b001353a,Zm00004b001353b simSplit
exon.34677 chr1 51996870 51996938 Zm00004b001353 51993195 51997582 Zm00004b001353 Zm00004b001353a,Zm00004b001353b simSplit
exon.34678 chr1 51997056 51997582 Zm00004b001353b 51993195 51997582 Zm00004b001353 Zm00004b001353a,Zm00004b001353b simSplit
exon.34678 chr1 51997056 51997582 Zm00004b001353 51993195 51997582 Zm00004b001353 Zm00004b001353a,Zm00004b001353b simSplit
exon.34914 chr1 52960173 52961576 Zm00004b001365a 52960173 52968749 Zm00004b001365 Zm00004b001365a,Zm00004b001365b simSplit
exon.34914 chr1 52960173 52961576 Zm00004b001365 52960173 52968749 Zm00004b001365 Zm00004b001365a,Zm00004b001365b simSplit
exon.34915 chr1 52965918 52965990 Zm00004b001365a 52960173 52968749 Zm00004b001365 Zm00004b001365a,Zm00004b001365b simSplit
exon.34915 chr1 52965918 52965990 Zm00004b001365 52960173 52968749 Zm00004b001365 Zm00004b001365a,Zm00004b001365b simSplit
exon.34916 chr1 52966697 52966970 Zm00004b001365a 52960173 52968749 Zm00004b001365 Zm00004b001365a,Zm00004b001365b simSplit
exon.34916 chr1 52966697 52966970 Zm00004b001365 52960173 52968749 Zm00004b001365 Zm00004b001365a,Zm00004b001365b simSplit
exon.34917 chr1 52967064 52967157 Zm00004b001365a 52960173 52968749 Zm00004b001365 Zm00004b001365a,Zm00004b001365b simSplit
exon.34917 chr1 52967064 52967157 Zm00004b001365 52960173 52968749 Zm00004b001365 Zm00004b001365a,Zm00004b001365b simSplit
exon.34918 chr1 52967307 52967437 Zm00004b001365a 52960173 52968749 Zm00004b001365 Zm00004b001365a,Zm00004b001365b simSplit
exon.34918 chr1 52967307 52967437 Zm00004b001365 52960173 52968749 Zm00004b001365 Zm00004b001365a,Zm00004b001365b simSplit
exon.34919 chr1 52967520 52967601 Zm00004b001365a 52960173 52968749 Zm00004b001365 Zm00004b001365a,Zm00004b001365b simSplit
exon.34919 chr1 52967520 52967601 Zm00004b001365 52960173 52968749 Zm00004b001365 Zm00004b001365a,Zm00004b001365b simSplit
exon.34920 chr1 52968123 52968263 Zm00004b001365a 52960173 52968749 Zm00004b001365 Zm00004b001365a,Zm00004b001365b simSplit
exon.34920 chr1 52968123 52968263 Zm00004b001365 52960173 52968749 Zm00004b001365 Zm00004b001365a,Zm00004b001365b simSplit
exon.34921 chr1 52968344 52968749 Zm00004b001365b 52960173 52968749 Zm00004b001365 Zm00004b001365a,Zm00004b001365b simSplit
exon.34921 chr1 52968344 52968749 Zm00004b001365 52960173 52968749 Zm00004b001365 Zm00004b001365a,Zm00004b001365b simSplit
exon.35802 chr1 54862863 54863273 Zm00004b001413a 54862863 54865549 Zm00004b001413 Zm00004b001413a,Zm00004b001413b simSplit
exon.35802 chr1 54862863 54863273 Zm00004b001413 54862863 54865549 Zm00004b001413 Zm00004b001413a,Zm00004b001413b simSplit
exon.35803 chr1 54864078 54864218 Zm00004b001413a 54862863 54865549 Zm00004b001413 Zm00004b001413a,Zm00004b001413b simSplit
exon.35803 chr1 54864078 54864218 Zm00004b001413 54862863 54865549 Zm00004b001413 Zm00004b001413a,Zm00004b001413b simSplit
exon.35804 chr1 54864502 54864572 Zm00004b001413a 54862863 54865549 Zm00004b001413 Zm00004b001413a,Zm00004b001413b simSplit
exon.35804 chr1 54864502 54864572 Zm00004b001413 54862863 54865549 Zm00004b001413 Zm00004b001413a,Zm00004b001413b simSplit
exon.35805 chr1 54864708 54864867 Zm00004b001413a 54862863 54865549 Zm00004b001413 Zm00004b001413a,Zm00004b001413b simSplit
exon.35805 chr1 54864708 54864867 Zm00004b001413 54862863 54865549 Zm00004b001413 Zm00004b001413a,Zm00004b001413b simSplit
exon.35806 chr1 54865523 54865549 Zm00004b001413b 54862863 54865549 Zm00004b001413 Zm00004b001413a,Zm00004b001413b simSplit
exon.35806 chr1 54865523 54865549 Zm00004b001413 54862863 54865549 Zm00004b001413 Zm00004b001413a,Zm00004b001413b simSplit
exon.36009 chr1 55384432 55385150 Zm00004b001418a 55384432 55388863 Zm00004b001418 Zm00004b001418a,Zm00004b001418b simSplit
exon.36009 chr1 55384432 55385150 Zm00004b001418 55384432 55388863 Zm00004b001418 Zm00004b001418a,Zm00004b001418b simSplit
exon.36008 chr1 55385228 55385400 Zm00004b001418b 55384432 55388863 Zm00004b001418 Zm00004b001418a,Zm00004b001418b simSplit
exon.36008 chr1 55385228 55385400 Zm00004b001418 55384432 55388863 Zm00004b001418 Zm00004b001418a,Zm00004b001418b simSplit
exon.36007 chr1 55385480 55385615 Zm00004b001418b 55384432 55388863 Zm00004b001418 Zm00004b001418a,Zm00004b001418b simSplit
exon.36007 chr1 55385480 55385615 Zm00004b001418 55384432 55388863 Zm00004b001418 Zm00004b001418a,Zm00004b001418b simSplit
exon.36006 chr1 55386840 55387301 Zm00004b001418b 55384432 55388863 Zm00004b001418 Zm00004b001418a,Zm00004b001418b simSplit
exon.36006 chr1 55386840 55387301 Zm00004b001418 55384432 55388863 Zm00004b001418 Zm00004b001418a,Zm00004b001418b simSplit
exon.36005 chr1 55387396 55387703 Zm00004b001418b 55384432 55388863 Zm00004b001418 Zm00004b001418a,Zm00004b001418b simSplit
exon.36005 chr1 55387396 55387703 Zm00004b001418 55384432 55388863 Zm00004b001418 Zm00004b001418a,Zm00004b001418b simSplit
exon.36004 chr1 55388193 55388863 Zm00004b001418b 55384432 55388863 Zm00004b001418 Zm00004b001418a,Zm00004b001418b simSplit
exon.36004 chr1 55388193 55388863 Zm00004b001418 55384432 55388863 Zm00004b001418 Zm00004b001418a,Zm00004b001418b simSplit
exon.36066 chr1 55526530 55526653 Zm00004b001420a 55526530 55527937 Zm00004b001420 Zm00004b001420a,Zm00004b001420b simSplit
exon.36066 chr1 55526530 55526653 Zm00004b001420 55526530 55527937 Zm00004b001420 Zm00004b001420a,Zm00004b001420b simSplit
exon.36067 chr1 55527002 55527239 Zm00004b001420a 55526530 55527937 Zm00004b001420 Zm00004b001420a,Zm00004b001420b simSplit
exon.36067 chr1 55527002 55527239 Zm00004b001420 55526530 55527937 Zm00004b001420 Zm00004b001420a,Zm00004b001420b simSplit
exon.36068 chr1 55527309 55527613 Zm00004b001420b 55526530 55527937 Zm00004b001420 Zm00004b001420a,Zm00004b001420b simSplit
exon.36068 chr1 55527309 55527613 Zm00004b001420 55526530 55527937 Zm00004b001420 Zm00004b001420a,Zm00004b001420b simSplit
exon.36069 chr1 55527645 55527937 Zm00004b001420b 55526530 55527937 Zm00004b001420 Zm00004b001420a,Zm00004b001420b simSplit
exon.36069 chr1 55527645 55527937 Zm00004b001420 55526530 55527937 Zm00004b001420 Zm00004b001420a,Zm00004b001420b simSplit
exon.36084 chr1 55528584 55529186 Zm00004b001421a 55528584 55531897 Zm00004b001421 Zm00004b001421a,Zm00004b001421b simSplit
exon.36084 chr1 55528584 55529186 Zm00004b001421 55528584 55531897 Zm00004b001421 Zm00004b001421a,Zm00004b001421b simSplit
exon.36083 chr1 55529272 55529524 Zm00004b001421a 55528584 55531897 Zm00004b001421 Zm00004b001421a,Zm00004b001421b simSplit
exon.36083 chr1 55529272 55529524 Zm00004b001421 55528584 55531897 Zm00004b001421 Zm00004b001421a,Zm00004b001421b simSplit
exon.36082 chr1 55529721 55529882 Zm00004b001421a 55528584 55531897 Zm00004b001421 Zm00004b001421a,Zm00004b001421b simSplit
exon.36082 chr1 55529721 55529882 Zm00004b001421 55528584 55531897 Zm00004b001421 Zm00004b001421a,Zm00004b001421b simSplit
exon.36081 chr1 55530838 55530945 Zm00004b001421b 55528584 55531897 Zm00004b001421 Zm00004b001421a,Zm00004b001421b simSplit
exon.36081 chr1 55530838 55530945 Zm00004b001421 55528584 55531897 Zm00004b001421 Zm00004b001421a,Zm00004b001421b simSplit
exon.36080 chr1 55531061 55531256 Zm00004b001421b 55528584 55531897 Zm00004b001421 Zm00004b001421a,Zm00004b001421b simSplit
exon.36080 chr1 55531061 55531256 Zm00004b001421 55528584 55531897 Zm00004b001421 Zm00004b001421a,Zm00004b001421b simSplit
exon.36079 chr1 55531344 55531897 Zm00004b001421b 55528584 55531897 Zm00004b001421 Zm00004b001421a,Zm00004b001421b simSplit
exon.36079 chr1 55531344 55531897 Zm00004b001421 55528584 55531897 Zm00004b001421 Zm00004b001421a,Zm00004b001421b simSplit
exon.36680 chr1 56155358 56156215 Zm00004b001434a 56155358 56160977 Zm00004b001434 Zm00004b001434a,Zm00004b001434b simSplit
exon.36680 chr1 56155358 56156215 Zm00004b001434 56155358 56160977 Zm00004b001434 Zm00004b001434a,Zm00004b001434b simSplit
exon.36679 chr1 56156685 56156786 Zm00004b001434a 56155358 56160977 Zm00004b001434 Zm00004b001434a,Zm00004b001434b simSplit
exon.36679 chr1 56156685 56156786 Zm00004b001434 56155358 56160977 Zm00004b001434 Zm00004b001434a,Zm00004b001434b simSplit
exon.36678 chr1 56156921 56157058 Zm00004b001434a 56155358 56160977 Zm00004b001434 Zm00004b001434a,Zm00004b001434b simSplit
exon.36678 chr1 56156921 56157058 Zm00004b001434 56155358 56160977 Zm00004b001434 Zm00004b001434a,Zm00004b001434b simSplit
exon.36677 chr1 56157354 56157413 Zm00004b001434a 56155358 56160977 Zm00004b001434 Zm00004b001434a,Zm00004b001434b simSplit
exon.36677 chr1 56157354 56157413 Zm00004b001434 56155358 56160977 Zm00004b001434 Zm00004b001434a,Zm00004b001434b simSplit
exon.36676 chr1 56157515 56157577 Zm00004b001434a 56155358 56160977 Zm00004b001434 Zm00004b001434a,Zm00004b001434b simSplit
exon.36676 chr1 56157515 56157577 Zm00004b001434 56155358 56160977 Zm00004b001434 Zm00004b001434a,Zm00004b001434b simSplit
exon.36675 chr1 56158133 56158195 Zm00004b001434a 56155358 56160977 Zm00004b001434 Zm00004b001434a,Zm00004b001434b simSplit
exon.36675 chr1 56158133 56158195 Zm00004b001434 56155358 56160977 Zm00004b001434 Zm00004b001434a,Zm00004b001434b simSplit
exon.36674 chr1 56158303 56158365 Zm00004b001434a 56155358 56160977 Zm00004b001434 Zm00004b001434a,Zm00004b001434b simSplit
exon.36674 chr1 56158303 56158365 Zm00004b001434 56155358 56160977 Zm00004b001434 Zm00004b001434a,Zm00004b001434b simSplit
exon.36673 chr1 56159199 56159261 Zm00004b001434a 56155358 56160977 Zm00004b001434 Zm00004b001434a,Zm00004b001434b simSplit
exon.36673 chr1 56159199 56159261 Zm00004b001434 56155358 56160977 Zm00004b001434 Zm00004b001434a,Zm00004b001434b simSplit
exon.36672 chr1 56159475 56160591 Zm00004b001434a 56155358 56160977 Zm00004b001434 Zm00004b001434a,Zm00004b001434b simSplit
exon.36672 chr1 56159475 56160591 Zm00004b001434 56155358 56160977 Zm00004b001434 Zm00004b001434a,Zm00004b001434b simSplit
exon.36671 chr1 56160713 56160977 Zm00004b001434b 56155358 56160977 Zm00004b001434 Zm00004b001434a,Zm00004b001434b simSplit
exon.36671 chr1 56160713 56160977 Zm00004b001434 56155358 56160977 Zm00004b001434 Zm00004b001434a,Zm00004b001434b simSplit
exon.36792 chr1 56413290 56413529 Zm00004b001438a 56407659 56415854 Zm00004b001438 Zm00004b001438a,Zm00004b001438b simSplit
exon.36793 chr1 56414104 56414313 Zm00004b001438a 56407659 56415854 Zm00004b001438 Zm00004b001438a,Zm00004b001438b simSplit
exon.36794 chr1 56414405 56414671 Zm00004b001438a 56407659 56415854 Zm00004b001438 Zm00004b001438a,Zm00004b001438b simSplit
exon.37152 chr1 57164547 57165244 Zm00004b001452a 57164547 57167083 Zm00004b001452 Zm00004b001452a,Zm00004b001452b simSplit
exon.37152 chr1 57164547 57165244 Zm00004b001452 57164547 57167083 Zm00004b001452 Zm00004b001452a,Zm00004b001452b simSplit
exon.37151 chr1 57165306 57165872 Zm00004b001452a 57164547 57167083 Zm00004b001452 Zm00004b001452a,Zm00004b001452b simSplit
exon.37151 chr1 57165306 57165872 Zm00004b001452 57164547 57167083 Zm00004b001452 Zm00004b001452a,Zm00004b001452b simSplit
exon.37150 chr1 57165989 57166069 Zm00004b001452b 57164547 57167083 Zm00004b001452 Zm00004b001452a,Zm00004b001452b simSplit
exon.37150 chr1 57165989 57166069 Zm00004b001452 57164547 57167083 Zm00004b001452 Zm00004b001452a,Zm00004b001452b simSplit
exon.37149 chr1 57166206 57166390 Zm00004b001452b 57164547 57167083 Zm00004b001452 Zm00004b001452a,Zm00004b001452b simSplit
exon.37149 chr1 57166206 57166390 Zm00004b001452 57164547 57167083 Zm00004b001452 Zm00004b001452a,Zm00004b001452b simSplit
exon.37148 chr1 57166497 57167083 Zm00004b001452b 57164547 57167083 Zm00004b001452 Zm00004b001452a,Zm00004b001452b simSplit
exon.37148 chr1 57166497 57167083 Zm00004b001452 57164547 57167083 Zm00004b001452 Zm00004b001452a,Zm00004b001452b simSplit
exon.38164 chr1 59202436 59202994 Zm00004b001500a 59202436 59207785 Zm00004b001500 Zm00004b001500a,Zm00004b001500b simSplit
exon.38164 chr1 59202436 59202994 Zm00004b001500 59202436 59207785 Zm00004b001500 Zm00004b001500a,Zm00004b001500b simSplit
exon.38163 chr1 59203192 59203264 Zm00004b001500a 59202436 59207785 Zm00004b001500 Zm00004b001500a,Zm00004b001500b simSplit
exon.38163 chr1 59203192 59203264 Zm00004b001500 59202436 59207785 Zm00004b001500 Zm00004b001500a,Zm00004b001500b simSplit
exon.38162 chr1 59204547 59204647 Zm00004b001500a 59202436 59207785 Zm00004b001500 Zm00004b001500a,Zm00004b001500b simSplit
exon.38162 chr1 59204547 59204647 Zm00004b001500 59202436 59207785 Zm00004b001500 Zm00004b001500a,Zm00004b001500b simSplit
exon.38161 chr1 59205055 59205174 Zm00004b001500a 59202436 59207785 Zm00004b001500 Zm00004b001500a,Zm00004b001500b simSplit
exon.38161 chr1 59205055 59205174 Zm00004b001500 59202436 59207785 Zm00004b001500 Zm00004b001500a,Zm00004b001500b simSplit
exon.38160 chr1 59205264 59205356 Zm00004b001500a 59202436 59207785 Zm00004b001500 Zm00004b001500a,Zm00004b001500b simSplit
exon.38160 chr1 59205264 59205356 Zm00004b001500 59202436 59207785 Zm00004b001500 Zm00004b001500a,Zm00004b001500b simSplit
exon.38159 chr1 59206242 59206340 Zm00004b001500b 59202436 59207785 Zm00004b001500 Zm00004b001500a,Zm00004b001500b simSplit
exon.38159 chr1 59206242 59206340 Zm00004b001500 59202436 59207785 Zm00004b001500 Zm00004b001500a,Zm00004b001500b simSplit
exon.38158 chr1 59206461 59206554 Zm00004b001500b 59202436 59207785 Zm00004b001500 Zm00004b001500a,Zm00004b001500b simSplit
exon.38158 chr1 59206461 59206554 Zm00004b001500 59202436 59207785 Zm00004b001500 Zm00004b001500a,Zm00004b001500b simSplit
exon.38157 chr1 59206643 59206722 Zm00004b001500b 59202436 59207785 Zm00004b001500 Zm00004b001500a,Zm00004b001500b simSplit
exon.38157 chr1 59206643 59206722 Zm00004b001500 59202436 59207785 Zm00004b001500 Zm00004b001500a,Zm00004b001500b simSplit
exon.38156 chr1 59207087 59207785 Zm00004b001500b 59202436 59207785 Zm00004b001500 Zm00004b001500a,Zm00004b001500b simSplit
exon.38156 chr1 59207087 59207785 Zm00004b001500 59202436 59207785 Zm00004b001500 Zm00004b001500a,Zm00004b001500b simSplit
exon.38179 chr1 59281654 59281852 Zm00004b001502a 59281654 59283692 Zm00004b001502 Zm00004b001502a,Zm00004b001502b simSplit
exon.38179 chr1 59281654 59281852 Zm00004b001502 59281654 59283692 Zm00004b001502 Zm00004b001502a,Zm00004b001502b simSplit
exon.38180 chr1 59281971 59282055 Zm00004b001502a 59281654 59283692 Zm00004b001502 Zm00004b001502a,Zm00004b001502b simSplit
exon.38180 chr1 59281971 59282055 Zm00004b001502 59281654 59283692 Zm00004b001502 Zm00004b001502a,Zm00004b001502b simSplit
exon.38181 chr1 59282942 59283078 Zm00004b001502b 59281654 59283692 Zm00004b001502 Zm00004b001502a,Zm00004b001502b simSplit
exon.38181 chr1 59282942 59283078 Zm00004b001502 59281654 59283692 Zm00004b001502 Zm00004b001502a,Zm00004b001502b simSplit
exon.38182 chr1 59283392 59283692 Zm00004b001502b 59281654 59283692 Zm00004b001502 Zm00004b001502a,Zm00004b001502b simSplit
exon.38182 chr1 59283392 59283692 Zm00004b001502 59281654 59283692 Zm00004b001502 Zm00004b001502a,Zm00004b001502b simSplit
exon.38947 chr1 60291006 60291350 Zm00004b001519a 60291006 60303839 Zm00004b001519 Zm00004b001519a,Zm00004b001519b simSplit
exon.38947 chr1 60291006 60291350 Zm00004b001519 60291006 60303839 Zm00004b001519 Zm00004b001519a,Zm00004b001519b simSplit
exon.38946 chr1 60291941 60292060 Zm00004b001519b 60291006 60303839 Zm00004b001519 Zm00004b001519a,Zm00004b001519b simSplit
exon.38946 chr1 60291941 60292060 Zm00004b001519 60291006 60303839 Zm00004b001519 Zm00004b001519a,Zm00004b001519b simSplit
exon.38945 chr1 60292208 60292577 Zm00004b001519b 60291006 60303839 Zm00004b001519 Zm00004b001519a,Zm00004b001519b simSplit
exon.38945 chr1 60292208 60292577 Zm00004b001519 60291006 60303839 Zm00004b001519 Zm00004b001519a,Zm00004b001519b simSplit
exon.38944 chr1 60303802 60303839 Zm00004b001519b 60291006 60303839 Zm00004b001519 Zm00004b001519a,Zm00004b001519b simSplit
exon.38944 chr1 60303802 60303839 Zm00004b001519 60291006 60303839 Zm00004b001519 Zm00004b001519a,Zm00004b001519b simSplit
exon.39061 chr1 60522123 60522383 Zm00004b001523b 60521031 60524720 Zm00004b001523 Zm00004b001523a,Zm00004b001523b simSplit
exon.39343 chr1 60965482 60965877 Zm00004b001533a 60965482 60970086 Zm00004b001533 Zm00004b001533a,Zm00004b001533b simSplit
exon.39343 chr1 60965482 60965877 Zm00004b001533 60965482 60970086 Zm00004b001533 Zm00004b001533a,Zm00004b001533b simSplit
exon.39344 chr1 60966810 60966859 Zm00004b001533a 60965482 60970086 Zm00004b001533 Zm00004b001533a,Zm00004b001533b simSplit
exon.39344 chr1 60966810 60966859 Zm00004b001533 60965482 60970086 Zm00004b001533 Zm00004b001533a,Zm00004b001533b simSplit
exon.39345 chr1 60967571 60967706 Zm00004b001533a 60965482 60970086 Zm00004b001533 Zm00004b001533a,Zm00004b001533b simSplit
exon.39345 chr1 60967571 60967706 Zm00004b001533 60965482 60970086 Zm00004b001533 Zm00004b001533a,Zm00004b001533b simSplit
exon.39346 chr1 60968303 60968404 Zm00004b001533a 60965482 60970086 Zm00004b001533 Zm00004b001533a,Zm00004b001533b simSplit
exon.39346 chr1 60968303 60968404 Zm00004b001533 60965482 60970086 Zm00004b001533 Zm00004b001533a,Zm00004b001533b simSplit
exon.39347 chr1 60968530 60968757 Zm00004b001533a 60965482 60970086 Zm00004b001533 Zm00004b001533a,Zm00004b001533b simSplit
exon.39347 chr1 60968530 60968757 Zm00004b001533 60965482 60970086 Zm00004b001533 Zm00004b001533a,Zm00004b001533b simSplit
exon.39348 chr1 60968850 60968934 Zm00004b001533a 60965482 60970086 Zm00004b001533 Zm00004b001533a,Zm00004b001533b simSplit
exon.39348 chr1 60968850 60968934 Zm00004b001533 60965482 60970086 Zm00004b001533 Zm00004b001533a,Zm00004b001533b simSplit
exon.39349 chr1 60969063 60969145 Zm00004b001533a 60965482 60970086 Zm00004b001533 Zm00004b001533a,Zm00004b001533b simSplit
exon.39349 chr1 60969063 60969145 Zm00004b001533 60965482 60970086 Zm00004b001533 Zm00004b001533a,Zm00004b001533b simSplit
exon.39350 chr1 60969255 60969346 Zm00004b001533a 60965482 60970086 Zm00004b001533 Zm00004b001533a,Zm00004b001533b simSplit
exon.39350 chr1 60969255 60969346 Zm00004b001533 60965482 60970086 Zm00004b001533 Zm00004b001533a,Zm00004b001533b simSplit
exon.39351 chr1 60969463 60969881 Zm00004b001533b 60965482 60970086 Zm00004b001533 Zm00004b001533a,Zm00004b001533b simSplit
exon.39351 chr1 60969463 60969881 Zm00004b001533 60965482 60970086 Zm00004b001533 Zm00004b001533a,Zm00004b001533b simSplit
exon.39352 chr1 60969960 60970086 Zm00004b001533b 60965482 60970086 Zm00004b001533 Zm00004b001533a,Zm00004b001533b simSplit
exon.39352 chr1 60969960 60970086 Zm00004b001533 60965482 60970086 Zm00004b001533 Zm00004b001533a,Zm00004b001533b simSplit
exon.39508 chr1 61105244 61105559 Zm00004b001539a 61105244 61107738 Zm00004b001539 Zm00004b001539a,Zm00004b001539b simSplit
exon.39508 chr1 61105244 61105559 Zm00004b001539 61105244 61107738 Zm00004b001539 Zm00004b001539a,Zm00004b001539b simSplit
exon.39509 chr1 61105917 61105998 Zm00004b001539a 61105244 61107738 Zm00004b001539 Zm00004b001539a,Zm00004b001539b simSplit
exon.39509 chr1 61105917 61105998 Zm00004b001539 61105244 61107738 Zm00004b001539 Zm00004b001539a,Zm00004b001539b simSplit
exon.39510 chr1 61106601 61106702 Zm00004b001539b 61105244 61107738 Zm00004b001539 Zm00004b001539a,Zm00004b001539b simSplit
exon.39510 chr1 61106601 61106702 Zm00004b001539 61105244 61107738 Zm00004b001539 Zm00004b001539a,Zm00004b001539b simSplit
exon.39511 chr1 61106764 61106888 Zm00004b001539b 61105244 61107738 Zm00004b001539 Zm00004b001539a,Zm00004b001539b simSplit
exon.39511 chr1 61106764 61106888 Zm00004b001539 61105244 61107738 Zm00004b001539 Zm00004b001539a,Zm00004b001539b simSplit
exon.39512 chr1 61106967 61107738 Zm00004b001539b 61105244 61107738 Zm00004b001539 Zm00004b001539a,Zm00004b001539b simSplit
exon.39512 chr1 61106967 61107738 Zm00004b001539 61105244 61107738 Zm00004b001539 Zm00004b001539a,Zm00004b001539b simSplit
exon.39605 chr1 61160318 61160442 Zm00004b001541a 61160318 61164253 Zm00004b001541 Zm00004b001541a,Zm00004b001541b simSplit
exon.39605 chr1 61160318 61160442 Zm00004b001541 61160318 61164253 Zm00004b001541 Zm00004b001541a,Zm00004b001541b simSplit
exon.39604 chr1 61160778 61160941 Zm00004b001541a 61160318 61164253 Zm00004b001541 Zm00004b001541a,Zm00004b001541b simSplit
exon.39604 chr1 61160778 61160941 Zm00004b001541 61160318 61164253 Zm00004b001541 Zm00004b001541a,Zm00004b001541b simSplit
exon.39603 chr1 61161159 61161338 Zm00004b001541a 61160318 61164253 Zm00004b001541 Zm00004b001541a,Zm00004b001541b simSplit
exon.39603 chr1 61161159 61161338 Zm00004b001541 61160318 61164253 Zm00004b001541 Zm00004b001541a,Zm00004b001541b simSplit
exon.39602 chr1 61161515 61162378 Zm00004b001541a 61160318 61164253 Zm00004b001541 Zm00004b001541a,Zm00004b001541b simSplit
exon.39602 chr1 61161515 61162378 Zm00004b001541 61160318 61164253 Zm00004b001541 Zm00004b001541a,Zm00004b001541b simSplit
exon.39601 chr1 61162571 61162686 Zm00004b001541a 61160318 61164253 Zm00004b001541 Zm00004b001541a,Zm00004b001541b simSplit
exon.39601 chr1 61162571 61162686 Zm00004b001541 61160318 61164253 Zm00004b001541 Zm00004b001541a,Zm00004b001541b simSplit
exon.39600 chr1 61163628 61164150 Zm00004b001541a 61160318 61164253 Zm00004b001541 Zm00004b001541a,Zm00004b001541b simSplit
exon.39600 chr1 61163628 61164150 Zm00004b001541 61160318 61164253 Zm00004b001541 Zm00004b001541a,Zm00004b001541b simSplit
exon.39599 chr1 61164214 61164253 Zm00004b001541b 61160318 61164253 Zm00004b001541 Zm00004b001541a,Zm00004b001541b simSplit
exon.39599 chr1 61164214 61164253 Zm00004b001541 61160318 61164253 Zm00004b001541 Zm00004b001541a,Zm00004b001541b simSplit
exon.39623 chr1 61198215 61198614 Zm00004b001542a 61198215 61202675 Zm00004b001542 Zm00004b001542a,Zm00004b001542b simSplit
exon.39623 chr1 61198215 61198614 Zm00004b001542 61198215 61202675 Zm00004b001542 Zm00004b001542a,Zm00004b001542b simSplit
exon.39624 chr1 61198864 61198997 Zm00004b001542a 61198215 61202675 Zm00004b001542 Zm00004b001542a,Zm00004b001542b simSplit
exon.39624 chr1 61198864 61198997 Zm00004b001542 61198215 61202675 Zm00004b001542 Zm00004b001542a,Zm00004b001542b simSplit
exon.39625 chr1 61199261 61199390 Zm00004b001542a 61198215 61202675 Zm00004b001542 Zm00004b001542a,Zm00004b001542b simSplit
exon.39625 chr1 61199261 61199390 Zm00004b001542 61198215 61202675 Zm00004b001542 Zm00004b001542a,Zm00004b001542b simSplit
exon.39626 chr1 61199662 61199822 Zm00004b001542a 61198215 61202675 Zm00004b001542 Zm00004b001542a,Zm00004b001542b simSplit
exon.39626 chr1 61199662 61199822 Zm00004b001542 61198215 61202675 Zm00004b001542 Zm00004b001542a,Zm00004b001542b simSplit
exon.39627 chr1 61199909 61200010 Zm00004b001542a 61198215 61202675 Zm00004b001542 Zm00004b001542a,Zm00004b001542b simSplit
exon.39627 chr1 61199909 61200010 Zm00004b001542 61198215 61202675 Zm00004b001542 Zm00004b001542a,Zm00004b001542b simSplit
exon.39628 chr1 61200087 61200191 Zm00004b001542a 61198215 61202675 Zm00004b001542 Zm00004b001542a,Zm00004b001542b simSplit
exon.39628 chr1 61200087 61200191 Zm00004b001542 61198215 61202675 Zm00004b001542 Zm00004b001542a,Zm00004b001542b simSplit
exon.39629 chr1 61200279 61200407 Zm00004b001542b 61198215 61202675 Zm00004b001542 Zm00004b001542a,Zm00004b001542b simSplit
exon.39629 chr1 61200279 61200407 Zm00004b001542 61198215 61202675 Zm00004b001542 Zm00004b001542a,Zm00004b001542b simSplit
exon.39630 chr1 61200489 61200629 Zm00004b001542b 61198215 61202675 Zm00004b001542 Zm00004b001542a,Zm00004b001542b simSplit
exon.39630 chr1 61200489 61200629 Zm00004b001542 61198215 61202675 Zm00004b001542 Zm00004b001542a,Zm00004b001542b simSplit
exon.39631 chr1 61201382 61201482 Zm00004b001542b 61198215 61202675 Zm00004b001542 Zm00004b001542a,Zm00004b001542b simSplit
exon.39631 chr1 61201382 61201482 Zm00004b001542 61198215 61202675 Zm00004b001542 Zm00004b001542a,Zm00004b001542b simSplit
exon.39632 chr1 61201779 61201836 Zm00004b001542b 61198215 61202675 Zm00004b001542 Zm00004b001542a,Zm00004b001542b simSplit
exon.39632 chr1 61201779 61201836 Zm00004b001542 61198215 61202675 Zm00004b001542 Zm00004b001542a,Zm00004b001542b simSplit
exon.39633 chr1 61202038 61202675 Zm00004b001542b 61198215 61202675 Zm00004b001542 Zm00004b001542a,Zm00004b001542b simSplit
exon.39633 chr1 61202038 61202675 Zm00004b001542 61198215 61202675 Zm00004b001542 Zm00004b001542a,Zm00004b001542b simSplit
exon.39953 chr1 61817639 61818005 Zm00004b001553a 61815818 61819105 Zm00004b001553 Zm00004b001553a,Zm00004b001553b simSplit
exon.39988 chr1 61932431 61933999 Zm00004b001556a 61932431 61938754 Zm00004b001556 Zm00004b001556a,Zm00004b001556b simSplit
exon.39988 chr1 61932431 61933999 Zm00004b001556 61932431 61938754 Zm00004b001556 Zm00004b001556a,Zm00004b001556b simSplit
exon.39989 chr1 61934286 61936409 Zm00004b001556a 61932431 61938754 Zm00004b001556 Zm00004b001556a,Zm00004b001556b simSplit
exon.39989 chr1 61934286 61936409 Zm00004b001556 61932431 61938754 Zm00004b001556 Zm00004b001556a,Zm00004b001556b simSplit
exon.39990 chr1 61936543 61936939 Zm00004b001556a 61932431 61938754 Zm00004b001556 Zm00004b001556a,Zm00004b001556b simSplit
exon.39990 chr1 61936543 61936939 Zm00004b001556 61932431 61938754 Zm00004b001556 Zm00004b001556a,Zm00004b001556b simSplit
exon.39991 chr1 61937219 61937437 Zm00004b001556a 61932431 61938754 Zm00004b001556 Zm00004b001556a,Zm00004b001556b simSplit
exon.39991 chr1 61937219 61937437 Zm00004b001556 61932431 61938754 Zm00004b001556 Zm00004b001556a,Zm00004b001556b simSplit
exon.39992 chr1 61937556 61937694 Zm00004b001556a 61932431 61938754 Zm00004b001556 Zm00004b001556a,Zm00004b001556b simSplit
exon.39992 chr1 61937556 61937694 Zm00004b001556 61932431 61938754 Zm00004b001556 Zm00004b001556a,Zm00004b001556b simSplit
exon.39993 chr1 61937791 61938042 Zm00004b001556b 61932431 61938754 Zm00004b001556 Zm00004b001556a,Zm00004b001556b simSplit
exon.39993 chr1 61937791 61938042 Zm00004b001556 61932431 61938754 Zm00004b001556 Zm00004b001556a,Zm00004b001556b simSplit
exon.39994 chr1 61938177 61938754 Zm00004b001556b 61932431 61938754 Zm00004b001556 Zm00004b001556a,Zm00004b001556b simSplit
exon.39994 chr1 61938177 61938754 Zm00004b001556 61932431 61938754 Zm00004b001556 Zm00004b001556a,Zm00004b001556b simSplit
exon.40201 chr1 62591413 62592194 Zm00004b001568a 62591413 62598789 Zm00004b001568 Zm00004b001568a,Zm00004b001568b simSplit
exon.40201 chr1 62591413 62592194 Zm00004b001568 62591413 62598789 Zm00004b001568 Zm00004b001568a,Zm00004b001568b simSplit
exon.40202 chr1 62592501 62592607 Zm00004b001568a 62591413 62598789 Zm00004b001568 Zm00004b001568a,Zm00004b001568b simSplit
exon.40202 chr1 62592501 62592607 Zm00004b001568 62591413 62598789 Zm00004b001568 Zm00004b001568a,Zm00004b001568b simSplit
exon.40203 chr1 62597628 62597736 Zm00004b001568b 62591413 62598789 Zm00004b001568 Zm00004b001568a,Zm00004b001568b simSplit
exon.40203 chr1 62597628 62597736 Zm00004b001568 62591413 62598789 Zm00004b001568 Zm00004b001568a,Zm00004b001568b simSplit
exon.40204 chr1 62597824 62597985 Zm00004b001568b 62591413 62598789 Zm00004b001568 Zm00004b001568a,Zm00004b001568b simSplit
exon.40204 chr1 62597824 62597985 Zm00004b001568 62591413 62598789 Zm00004b001568 Zm00004b001568a,Zm00004b001568b simSplit
exon.40205 chr1 62598254 62598789 Zm00004b001568b 62591413 62598789 Zm00004b001568 Zm00004b001568a,Zm00004b001568b simSplit
exon.40205 chr1 62598254 62598789 Zm00004b001568 62591413 62598789 Zm00004b001568 Zm00004b001568a,Zm00004b001568b simSplit
exon.40695 chr1 63145532 63145633 Zm00004b001581a 63145532 63167508 Zm00004b001581 Zm00004b001581a,Zm00004b001581b simSplit
exon.40695 chr1 63145532 63145633 Zm00004b001581 63145532 63167508 Zm00004b001581 Zm00004b001581a,Zm00004b001581b simSplit
exon.40696 chr1 63145718 63145861 Zm00004b001581a 63145532 63167508 Zm00004b001581 Zm00004b001581a,Zm00004b001581b simSplit
exon.40696 chr1 63145718 63145861 Zm00004b001581 63145532 63167508 Zm00004b001581 Zm00004b001581a,Zm00004b001581b simSplit
exon.40697 chr1 63153955 63154098 Zm00004b001581a 63145532 63167508 Zm00004b001581 Zm00004b001581a,Zm00004b001581b simSplit
exon.40697 chr1 63153955 63154098 Zm00004b001581 63145532 63167508 Zm00004b001581 Zm00004b001581a,Zm00004b001581b simSplit
exon.40698 chr1 63165776 63166048 Zm00004b001581b 63145532 63167508 Zm00004b001581 Zm00004b001581a,Zm00004b001581b simSplit
exon.40698 chr1 63165776 63166048 Zm00004b001581 63145532 63167508 Zm00004b001581 Zm00004b001581a,Zm00004b001581b simSplit
exon.40699 chr1 63166128 63166230 Zm00004b001581b 63145532 63167508 Zm00004b001581 Zm00004b001581a,Zm00004b001581b simSplit
exon.40699 chr1 63166128 63166230 Zm00004b001581 63145532 63167508 Zm00004b001581 Zm00004b001581a,Zm00004b001581b simSplit
exon.40700 chr1 63166952 63167112 Zm00004b001581b 63145532 63167508 Zm00004b001581 Zm00004b001581a,Zm00004b001581b simSplit
exon.40700 chr1 63166952 63167112 Zm00004b001581 63145532 63167508 Zm00004b001581 Zm00004b001581a,Zm00004b001581b simSplit
exon.40701 chr1 63167185 63167266 Zm00004b001581b 63145532 63167508 Zm00004b001581 Zm00004b001581a,Zm00004b001581b simSplit
exon.40701 chr1 63167185 63167266 Zm00004b001581 63145532 63167508 Zm00004b001581 Zm00004b001581a,Zm00004b001581b simSplit
exon.40702 chr1 63167364 63167508 Zm00004b001581b 63145532 63167508 Zm00004b001581 Zm00004b001581a,Zm00004b001581b simSplit
exon.40702 chr1 63167364 63167508 Zm00004b001581 63145532 63167508 Zm00004b001581 Zm00004b001581a,Zm00004b001581b simSplit
exon.40721 chr1 63218739 63219142 Zm00004b001582a 63218739 63257794 Zm00004b001582 Zm00004b001582a,Zm00004b001582b simSplit
exon.40721 chr1 63218739 63219142 Zm00004b001582 63218739 63257794 Zm00004b001582 Zm00004b001582a,Zm00004b001582b simSplit
exon.40720 chr1 63220005 63220207 Zm00004b001582a 63218739 63257794 Zm00004b001582 Zm00004b001582a,Zm00004b001582b simSplit
exon.40720 chr1 63220005 63220207 Zm00004b001582 63218739 63257794 Zm00004b001582 Zm00004b001582a,Zm00004b001582b simSplit
exon.40719 chr1 63220305 63220416 Zm00004b001582a 63218739 63257794 Zm00004b001582 Zm00004b001582a,Zm00004b001582b simSplit
exon.40719 chr1 63220305 63220416 Zm00004b001582 63218739 63257794 Zm00004b001582 Zm00004b001582a,Zm00004b001582b simSplit
exon.40718 chr1 63244158 63244565 Zm00004b001582a 63218739 63257794 Zm00004b001582 Zm00004b001582a,Zm00004b001582b simSplit
exon.40718 chr1 63244158 63244565 Zm00004b001582 63218739 63257794 Zm00004b001582 Zm00004b001582a,Zm00004b001582b simSplit
exon.40717 chr1 63257107 63257231 Zm00004b001582b 63218739 63257794 Zm00004b001582 Zm00004b001582a,Zm00004b001582b simSplit
exon.40717 chr1 63257107 63257231 Zm00004b001582 63218739 63257794 Zm00004b001582 Zm00004b001582a,Zm00004b001582b simSplit
exon.40716 chr1 63257426 63257794 Zm00004b001582b 63218739 63257794 Zm00004b001582 Zm00004b001582a,Zm00004b001582b simSplit
exon.40716 chr1 63257426 63257794 Zm00004b001582 63218739 63257794 Zm00004b001582 Zm00004b001582a,Zm00004b001582b simSplit
exon.40754 chr1 63258424 63259220 Zm00004b001583a 63258424 63269005 Zm00004b001583 Zm00004b001583a,Zm00004b001583b simSplit
exon.40754 chr1 63258424 63259220 Zm00004b001583 63258424 63269005 Zm00004b001583 Zm00004b001583a,Zm00004b001583b simSplit
exon.40753 chr1 63260682 63260849 Zm00004b001583a 63258424 63269005 Zm00004b001583 Zm00004b001583a,Zm00004b001583b simSplit
exon.40753 chr1 63260682 63260849 Zm00004b001583 63258424 63269005 Zm00004b001583 Zm00004b001583a,Zm00004b001583b simSplit
exon.40752 chr1 63261647 63261691 Zm00004b001583a 63258424 63269005 Zm00004b001583 Zm00004b001583a,Zm00004b001583b simSplit
exon.40752 chr1 63261647 63261691 Zm00004b001583 63258424 63269005 Zm00004b001583 Zm00004b001583a,Zm00004b001583b simSplit
exon.40751 chr1 63262019 63262092 Zm00004b001583a 63258424 63269005 Zm00004b001583 Zm00004b001583a,Zm00004b001583b simSplit
exon.40751 chr1 63262019 63262092 Zm00004b001583 63258424 63269005 Zm00004b001583 Zm00004b001583a,Zm00004b001583b simSplit
exon.40750 chr1 63262169 63262223 Zm00004b001583a 63258424 63269005 Zm00004b001583 Zm00004b001583a,Zm00004b001583b simSplit
exon.40750 chr1 63262169 63262223 Zm00004b001583 63258424 63269005 Zm00004b001583 Zm00004b001583a,Zm00004b001583b simSplit
exon.40749 chr1 63262294 63262449 Zm00004b001583a 63258424 63269005 Zm00004b001583 Zm00004b001583a,Zm00004b001583b simSplit
exon.40749 chr1 63262294 63262449 Zm00004b001583 63258424 63269005 Zm00004b001583 Zm00004b001583a,Zm00004b001583b simSplit
exon.40748 chr1 63262537 63262635 Zm00004b001583a 63258424 63269005 Zm00004b001583 Zm00004b001583a,Zm00004b001583b simSplit
exon.40748 chr1 63262537 63262635 Zm00004b001583 63258424 63269005 Zm00004b001583 Zm00004b001583a,Zm00004b001583b simSplit
exon.40747 chr1 63263434 63263514 Zm00004b001583a 63258424 63269005 Zm00004b001583 Zm00004b001583a,Zm00004b001583b simSplit
exon.40747 chr1 63263434 63263514 Zm00004b001583 63258424 63269005 Zm00004b001583 Zm00004b001583a,Zm00004b001583b simSplit
exon.40746 chr1 63264463 63264586 Zm00004b001583a 63258424 63269005 Zm00004b001583 Zm00004b001583a,Zm00004b001583b simSplit
exon.40746 chr1 63264463 63264586 Zm00004b001583 63258424 63269005 Zm00004b001583 Zm00004b001583a,Zm00004b001583b simSplit
exon.40745 chr1 63265100 63265194 Zm00004b001583a 63258424 63269005 Zm00004b001583 Zm00004b001583a,Zm00004b001583b simSplit
exon.40745 chr1 63265100 63265194 Zm00004b001583 63258424 63269005 Zm00004b001583 Zm00004b001583a,Zm00004b001583b simSplit
exon.40744 chr1 63265614 63265740 Zm00004b001583a 63258424 63269005 Zm00004b001583 Zm00004b001583a,Zm00004b001583b simSplit
exon.40744 chr1 63265614 63265740 Zm00004b001583 63258424 63269005 Zm00004b001583 Zm00004b001583a,Zm00004b001583b simSplit
exon.40743 chr1 63265909 63266012 Zm00004b001583b 63258424 63269005 Zm00004b001583 Zm00004b001583a,Zm00004b001583b simSplit
exon.40743 chr1 63265909 63266012 Zm00004b001583 63258424 63269005 Zm00004b001583 Zm00004b001583a,Zm00004b001583b simSplit
exon.40742 chr1 63267683 63267764 Zm00004b001583b 63258424 63269005 Zm00004b001583 Zm00004b001583a,Zm00004b001583b simSplit
exon.40742 chr1 63267683 63267764 Zm00004b001583 63258424 63269005 Zm00004b001583 Zm00004b001583a,Zm00004b001583b simSplit
exon.40741 chr1 63268613 63269005 Zm00004b001583b 63258424 63269005 Zm00004b001583 Zm00004b001583a,Zm00004b001583b simSplit
exon.40741 chr1 63268613 63269005 Zm00004b001583 63258424 63269005 Zm00004b001583 Zm00004b001583a,Zm00004b001583b simSplit
exon.41071 chr1 63999511 63999908 Zm00004b001602a 63999511 64007804 Zm00004b001602 Zm00004b001602a,Zm00004b001602b simSplit
exon.41071 chr1 63999511 63999908 Zm00004b001602 63999511 64007804 Zm00004b001602 Zm00004b001602a,Zm00004b001602b simSplit
exon.41070 chr1 64000081 64000195 Zm00004b001602a 63999511 64007804 Zm00004b001602 Zm00004b001602a,Zm00004b001602b simSplit
exon.41070 chr1 64000081 64000195 Zm00004b001602 63999511 64007804 Zm00004b001602 Zm00004b001602a,Zm00004b001602b simSplit
exon.41069 chr1 64000272 64000331 Zm00004b001602a 63999511 64007804 Zm00004b001602 Zm00004b001602a,Zm00004b001602b simSplit
exon.41069 chr1 64000272 64000331 Zm00004b001602 63999511 64007804 Zm00004b001602 Zm00004b001602a,Zm00004b001602b simSplit
exon.41068 chr1 64000545 64000598 Zm00004b001602a 63999511 64007804 Zm00004b001602 Zm00004b001602a,Zm00004b001602b simSplit
exon.41068 chr1 64000545 64000598 Zm00004b001602 63999511 64007804 Zm00004b001602 Zm00004b001602a,Zm00004b001602b simSplit
exon.41067 chr1 64004609 64004668 Zm00004b001602a 63999511 64007804 Zm00004b001602 Zm00004b001602a,Zm00004b001602b simSplit
exon.41067 chr1 64004609 64004668 Zm00004b001602 63999511 64007804 Zm00004b001602 Zm00004b001602a,Zm00004b001602b simSplit
exon.41066 chr1 64004740 64004802 Zm00004b001602a 63999511 64007804 Zm00004b001602 Zm00004b001602a,Zm00004b001602b simSplit
exon.41066 chr1 64004740 64004802 Zm00004b001602 63999511 64007804 Zm00004b001602 Zm00004b001602a,Zm00004b001602b simSplit
exon.41065 chr1 64004875 64004918 Zm00004b001602a 63999511 64007804 Zm00004b001602 Zm00004b001602a,Zm00004b001602b simSplit
exon.41065 chr1 64004875 64004918 Zm00004b001602 63999511 64007804 Zm00004b001602 Zm00004b001602a,Zm00004b001602b simSplit
exon.41064 chr1 64004988 64005072 Zm00004b001602a 63999511 64007804 Zm00004b001602 Zm00004b001602a,Zm00004b001602b simSplit
exon.41064 chr1 64004988 64005072 Zm00004b001602 63999511 64007804 Zm00004b001602 Zm00004b001602a,Zm00004b001602b simSplit
exon.41063 chr1 64005211 64005291 Zm00004b001602a 63999511 64007804 Zm00004b001602 Zm00004b001602a,Zm00004b001602b simSplit
exon.41063 chr1 64005211 64005291 Zm00004b001602 63999511 64007804 Zm00004b001602 Zm00004b001602a,Zm00004b001602b simSplit
exon.41062 chr1 64005365 64005457 Zm00004b001602a 63999511 64007804 Zm00004b001602 Zm00004b001602a,Zm00004b001602b simSplit
exon.41062 chr1 64005365 64005457 Zm00004b001602 63999511 64007804 Zm00004b001602 Zm00004b001602a,Zm00004b001602b simSplit
exon.41061 chr1 64005901 64005965 Zm00004b001602a 63999511 64007804 Zm00004b001602 Zm00004b001602a,Zm00004b001602b simSplit
exon.41061 chr1 64005901 64005965 Zm00004b001602 63999511 64007804 Zm00004b001602 Zm00004b001602a,Zm00004b001602b simSplit
exon.41060 chr1 64006046 64006121 Zm00004b001602a 63999511 64007804 Zm00004b001602 Zm00004b001602a,Zm00004b001602b simSplit
exon.41060 chr1 64006046 64006121 Zm00004b001602 63999511 64007804 Zm00004b001602 Zm00004b001602a,Zm00004b001602b simSplit
exon.41059 chr1 64006207 64006272 Zm00004b001602a 63999511 64007804 Zm00004b001602 Zm00004b001602a,Zm00004b001602b simSplit
exon.41059 chr1 64006207 64006272 Zm00004b001602 63999511 64007804 Zm00004b001602 Zm00004b001602a,Zm00004b001602b simSplit
exon.41058 chr1 64006442 64006507 Zm00004b001602a 63999511 64007804 Zm00004b001602 Zm00004b001602a,Zm00004b001602b simSplit
exon.41058 chr1 64006442 64006507 Zm00004b001602 63999511 64007804 Zm00004b001602 Zm00004b001602a,Zm00004b001602b simSplit
exon.41057 chr1 64006596 64006655 Zm00004b001602b 63999511 64007804 Zm00004b001602 Zm00004b001602a,Zm00004b001602b simSplit
exon.41057 chr1 64006596 64006655 Zm00004b001602 63999511 64007804 Zm00004b001602 Zm00004b001602a,Zm00004b001602b simSplit
exon.41056 chr1 64006741 64006830 Zm00004b001602b 63999511 64007804 Zm00004b001602 Zm00004b001602a,Zm00004b001602b simSplit
exon.41056 chr1 64006741 64006830 Zm00004b001602 63999511 64007804 Zm00004b001602 Zm00004b001602a,Zm00004b001602b simSplit
exon.41055 chr1 64007226 64007288 Zm00004b001602b 63999511 64007804 Zm00004b001602 Zm00004b001602a,Zm00004b001602b simSplit
exon.41055 chr1 64007226 64007288 Zm00004b001602 63999511 64007804 Zm00004b001602 Zm00004b001602a,Zm00004b001602b simSplit
exon.41054 chr1 64007433 64007804 Zm00004b001602b 63999511 64007804 Zm00004b001602 Zm00004b001602a,Zm00004b001602b simSplit
exon.41054 chr1 64007433 64007804 Zm00004b001602 63999511 64007804 Zm00004b001602 Zm00004b001602a,Zm00004b001602b simSplit
exon.41124 chr1 64008975 64009514 Zm00004b001603a 64008975 64013382 Zm00004b001603 Zm00004b001603a,Zm00004b001603b simSplit
exon.41124 chr1 64008975 64009514 Zm00004b001603 64008975 64013382 Zm00004b001603 Zm00004b001603a,Zm00004b001603b simSplit
exon.41123 chr1 64009690 64009804 Zm00004b001603b 64008975 64013382 Zm00004b001603 Zm00004b001603a,Zm00004b001603b simSplit
exon.41123 chr1 64009690 64009804 Zm00004b001603 64008975 64013382 Zm00004b001603 Zm00004b001603a,Zm00004b001603b simSplit
exon.41122 chr1 64009912 64009971 Zm00004b001603b 64008975 64013382 Zm00004b001603 Zm00004b001603a,Zm00004b001603b simSplit
exon.41122 chr1 64009912 64009971 Zm00004b001603 64008975 64013382 Zm00004b001603 Zm00004b001603a,Zm00004b001603b simSplit
exon.41121 chr1 64010177 64010230 Zm00004b001603b 64008975 64013382 Zm00004b001603 Zm00004b001603a,Zm00004b001603b simSplit
exon.41121 chr1 64010177 64010230 Zm00004b001603 64008975 64013382 Zm00004b001603 Zm00004b001603a,Zm00004b001603b simSplit
exon.41120 chr1 64010435 64010494 Zm00004b001603b 64008975 64013382 Zm00004b001603 Zm00004b001603a,Zm00004b001603b simSplit
exon.41120 chr1 64010435 64010494 Zm00004b001603 64008975 64013382 Zm00004b001603 Zm00004b001603a,Zm00004b001603b simSplit
exon.41119 chr1 64010580 64010642 Zm00004b001603b 64008975 64013382 Zm00004b001603 Zm00004b001603a,Zm00004b001603b simSplit
exon.41119 chr1 64010580 64010642 Zm00004b001603 64008975 64013382 Zm00004b001603 Zm00004b001603a,Zm00004b001603b simSplit
exon.41118 chr1 64010717 64010760 Zm00004b001603b 64008975 64013382 Zm00004b001603 Zm00004b001603a,Zm00004b001603b simSplit
exon.41118 chr1 64010717 64010760 Zm00004b001603 64008975 64013382 Zm00004b001603 Zm00004b001603a,Zm00004b001603b simSplit
exon.41117 chr1 64010845 64010929 Zm00004b001603b 64008975 64013382 Zm00004b001603 Zm00004b001603a,Zm00004b001603b simSplit
exon.41117 chr1 64010845 64010929 Zm00004b001603 64008975 64013382 Zm00004b001603 Zm00004b001603a,Zm00004b001603b simSplit
exon.41116 chr1 64011027 64011107 Zm00004b001603b 64008975 64013382 Zm00004b001603 Zm00004b001603a,Zm00004b001603b simSplit
exon.41116 chr1 64011027 64011107 Zm00004b001603 64008975 64013382 Zm00004b001603 Zm00004b001603a,Zm00004b001603b simSplit
exon.41115 chr1 64011188 64011280 Zm00004b001603b 64008975 64013382 Zm00004b001603 Zm00004b001603a,Zm00004b001603b simSplit
exon.41115 chr1 64011188 64011280 Zm00004b001603 64008975 64013382 Zm00004b001603 Zm00004b001603a,Zm00004b001603b simSplit
exon.41114 chr1 64011489 64011553 Zm00004b001603b 64008975 64013382 Zm00004b001603 Zm00004b001603a,Zm00004b001603b simSplit
exon.41114 chr1 64011489 64011553 Zm00004b001603 64008975 64013382 Zm00004b001603 Zm00004b001603a,Zm00004b001603b simSplit
exon.41113 chr1 64011639 64011714 Zm00004b001603b 64008975 64013382 Zm00004b001603 Zm00004b001603a,Zm00004b001603b simSplit
exon.41113 chr1 64011639 64011714 Zm00004b001603 64008975 64013382 Zm00004b001603 Zm00004b001603a,Zm00004b001603b simSplit
exon.41112 chr1 64011799 64011864 Zm00004b001603b 64008975 64013382 Zm00004b001603 Zm00004b001603a,Zm00004b001603b simSplit
exon.41112 chr1 64011799 64011864 Zm00004b001603 64008975 64013382 Zm00004b001603 Zm00004b001603a,Zm00004b001603b simSplit
exon.41111 chr1 64012008 64012073 Zm00004b001603b 64008975 64013382 Zm00004b001603 Zm00004b001603a,Zm00004b001603b simSplit
exon.41111 chr1 64012008 64012073 Zm00004b001603 64008975 64013382 Zm00004b001603 Zm00004b001603a,Zm00004b001603b simSplit
exon.41110 chr1 64012158 64012217 Zm00004b001603b 64008975 64013382 Zm00004b001603 Zm00004b001603a,Zm00004b001603b simSplit
exon.41110 chr1 64012158 64012217 Zm00004b001603 64008975 64013382 Zm00004b001603 Zm00004b001603a,Zm00004b001603b simSplit
exon.41109 chr1 64012306 64012395 Zm00004b001603b 64008975 64013382 Zm00004b001603 Zm00004b001603a,Zm00004b001603b simSplit
exon.41109 chr1 64012306 64012395 Zm00004b001603 64008975 64013382 Zm00004b001603 Zm00004b001603a,Zm00004b001603b simSplit
exon.41108 chr1 64012632 64012694 Zm00004b001603b 64008975 64013382 Zm00004b001603 Zm00004b001603a,Zm00004b001603b simSplit
exon.41108 chr1 64012632 64012694 Zm00004b001603 64008975 64013382 Zm00004b001603 Zm00004b001603a,Zm00004b001603b simSplit
exon.41107 chr1 64012998 64013382 Zm00004b001603b 64008975 64013382 Zm00004b001603 Zm00004b001603a,Zm00004b001603b simSplit
exon.41107 chr1 64012998 64013382 Zm00004b001603 64008975 64013382 Zm00004b001603 Zm00004b001603a,Zm00004b001603b simSplit
exon.41615 chr1 64593832 64594237 Zm00004b001617a 64593832 64625280 Zm00004b001617 Zm00004b001617a,Zm00004b001617b simSplit
exon.41615 chr1 64593832 64594237 Zm00004b001617 64593832 64625280 Zm00004b001617 Zm00004b001617a,Zm00004b001617b simSplit
exon.41616 chr1 64594390 64594474 Zm00004b001617a 64593832 64625280 Zm00004b001617 Zm00004b001617a,Zm00004b001617b simSplit
exon.41616 chr1 64594390 64594474 Zm00004b001617 64593832 64625280 Zm00004b001617 Zm00004b001617a,Zm00004b001617b simSplit
exon.41617 chr1 64595141 64595210 Zm00004b001617a 64593832 64625280 Zm00004b001617 Zm00004b001617a,Zm00004b001617b simSplit
exon.41617 chr1 64595141 64595210 Zm00004b001617 64593832 64625280 Zm00004b001617 Zm00004b001617a,Zm00004b001617b simSplit
exon.41618 chr1 64595646 64595743 Zm00004b001617a 64593832 64625280 Zm00004b001617 Zm00004b001617a,Zm00004b001617b simSplit
exon.41618 chr1 64595646 64595743 Zm00004b001617 64593832 64625280 Zm00004b001617 Zm00004b001617a,Zm00004b001617b simSplit
exon.41619 chr1 64595935 64596011 Zm00004b001617a 64593832 64625280 Zm00004b001617 Zm00004b001617a,Zm00004b001617b simSplit
exon.41619 chr1 64595935 64596011 Zm00004b001617 64593832 64625280 Zm00004b001617 Zm00004b001617a,Zm00004b001617b simSplit
exon.41620 chr1 64597461 64597493 Zm00004b001617a 64593832 64625280 Zm00004b001617 Zm00004b001617a,Zm00004b001617b simSplit
exon.41620 chr1 64597461 64597493 Zm00004b001617 64593832 64625280 Zm00004b001617 Zm00004b001617a,Zm00004b001617b simSplit
exon.41621 chr1 64598003 64598061 Zm00004b001617a 64593832 64625280 Zm00004b001617 Zm00004b001617a,Zm00004b001617b simSplit
exon.41621 chr1 64598003 64598061 Zm00004b001617 64593832 64625280 Zm00004b001617 Zm00004b001617a,Zm00004b001617b simSplit
exon.41622 chr1 64601675 64601756 Zm00004b001617a 64593832 64625280 Zm00004b001617 Zm00004b001617a,Zm00004b001617b simSplit
exon.41622 chr1 64601675 64601756 Zm00004b001617 64593832 64625280 Zm00004b001617 Zm00004b001617a,Zm00004b001617b simSplit
exon.41623 chr1 64603039 64603197 Zm00004b001617a 64593832 64625280 Zm00004b001617 Zm00004b001617a,Zm00004b001617b simSplit
exon.41623 chr1 64603039 64603197 Zm00004b001617 64593832 64625280 Zm00004b001617 Zm00004b001617a,Zm00004b001617b simSplit
exon.41624 chr1 64611625 64611682 Zm00004b001617a 64593832 64625280 Zm00004b001617 Zm00004b001617a,Zm00004b001617b simSplit
exon.41624 chr1 64611625 64611682 Zm00004b001617 64593832 64625280 Zm00004b001617 Zm00004b001617a,Zm00004b001617b simSplit
exon.41625 chr1 64613080 64613228 Zm00004b001617a 64593832 64625280 Zm00004b001617 Zm00004b001617a,Zm00004b001617b simSplit
exon.41625 chr1 64613080 64613228 Zm00004b001617 64593832 64625280 Zm00004b001617 Zm00004b001617a,Zm00004b001617b simSplit
exon.41626 chr1 64613411 64613716 Zm00004b001617a 64593832 64625280 Zm00004b001617 Zm00004b001617a,Zm00004b001617b simSplit
exon.41626 chr1 64613411 64613716 Zm00004b001617 64593832 64625280 Zm00004b001617 Zm00004b001617a,Zm00004b001617b simSplit
exon.41627 chr1 64618235 64618341 Zm00004b001617a 64593832 64625280 Zm00004b001617 Zm00004b001617a,Zm00004b001617b simSplit
exon.41627 chr1 64618235 64618341 Zm00004b001617 64593832 64625280 Zm00004b001617 Zm00004b001617a,Zm00004b001617b simSplit
exon.41628 chr1 64618383 64618920 Zm00004b001617a 64593832 64625280 Zm00004b001617 Zm00004b001617a,Zm00004b001617b simSplit
exon.41628 chr1 64618383 64618920 Zm00004b001617 64593832 64625280 Zm00004b001617 Zm00004b001617a,Zm00004b001617b simSplit
exon.41629 chr1 64620852 64620920 Zm00004b001617a 64593832 64625280 Zm00004b001617 Zm00004b001617a,Zm00004b001617b simSplit
exon.41629 chr1 64620852 64620920 Zm00004b001617 64593832 64625280 Zm00004b001617 Zm00004b001617a,Zm00004b001617b simSplit
exon.41630 chr1 64621062 64621139 Zm00004b001617b 64593832 64625280 Zm00004b001617 Zm00004b001617a,Zm00004b001617b simSplit
exon.41630 chr1 64621062 64621139 Zm00004b001617 64593832 64625280 Zm00004b001617 Zm00004b001617a,Zm00004b001617b simSplit
exon.41631 chr1 64621515 64621616 Zm00004b001617b 64593832 64625280 Zm00004b001617 Zm00004b001617a,Zm00004b001617b simSplit
exon.41631 chr1 64621515 64621616 Zm00004b001617 64593832 64625280 Zm00004b001617 Zm00004b001617a,Zm00004b001617b simSplit
exon.41632 chr1 64621700 64621771 Zm00004b001617b 64593832 64625280 Zm00004b001617 Zm00004b001617a,Zm00004b001617b simSplit
exon.41632 chr1 64621700 64621771 Zm00004b001617 64593832 64625280 Zm00004b001617 Zm00004b001617a,Zm00004b001617b simSplit
exon.41633 chr1 64621849 64622117 Zm00004b001617b 64593832 64625280 Zm00004b001617 Zm00004b001617a,Zm00004b001617b simSplit
exon.41633 chr1 64621849 64622117 Zm00004b001617 64593832 64625280 Zm00004b001617 Zm00004b001617a,Zm00004b001617b simSplit
exon.41634 chr1 64623886 64624238 Zm00004b001617b 64593832 64625280 Zm00004b001617 Zm00004b001617a,Zm00004b001617b simSplit
exon.41634 chr1 64623886 64624238 Zm00004b001617 64593832 64625280 Zm00004b001617 Zm00004b001617a,Zm00004b001617b simSplit
exon.41635 chr1 64624627 64624731 Zm00004b001617b 64593832 64625280 Zm00004b001617 Zm00004b001617a,Zm00004b001617b simSplit
exon.41635 chr1 64624627 64624731 Zm00004b001617 64593832 64625280 Zm00004b001617 Zm00004b001617a,Zm00004b001617b simSplit
exon.41636 chr1 64624816 64624863 Zm00004b001617b 64593832 64625280 Zm00004b001617 Zm00004b001617a,Zm00004b001617b simSplit
exon.41636 chr1 64624816 64624863 Zm00004b001617 64593832 64625280 Zm00004b001617 Zm00004b001617a,Zm00004b001617b simSplit
exon.41637 chr1 64625197 64625280 Zm00004b001617b 64593832 64625280 Zm00004b001617 Zm00004b001617a,Zm00004b001617b simSplit
exon.41637 chr1 64625197 64625280 Zm00004b001617 64593832 64625280 Zm00004b001617 Zm00004b001617a,Zm00004b001617b simSplit
exon.42350 chr1 66382590 66382790 Zm00004b001665a 66382590 66386244 Zm00004b001665 Zm00004b001665a,Zm00004b001665b simSplit
exon.42350 chr1 66382590 66382790 Zm00004b001665 66382590 66386244 Zm00004b001665 Zm00004b001665a,Zm00004b001665b simSplit
exon.42351 chr1 66384210 66384252 Zm00004b001665b 66382590 66386244 Zm00004b001665 Zm00004b001665a,Zm00004b001665b simSplit
exon.42351 chr1 66384210 66384252 Zm00004b001665 66382590 66386244 Zm00004b001665 Zm00004b001665a,Zm00004b001665b simSplit
exon.42352 chr1 66384876 66385644 Zm00004b001665b 66382590 66386244 Zm00004b001665 Zm00004b001665a,Zm00004b001665b simSplit
exon.42352 chr1 66384876 66385644 Zm00004b001665 66382590 66386244 Zm00004b001665 Zm00004b001665a,Zm00004b001665b simSplit
exon.42353 chr1 66385727 66386244 Zm00004b001665b 66382590 66386244 Zm00004b001665 Zm00004b001665a,Zm00004b001665b simSplit
exon.42353 chr1 66385727 66386244 Zm00004b001665 66382590 66386244 Zm00004b001665 Zm00004b001665a,Zm00004b001665b simSplit
exon.42782 chr1 67405019 67405229 Zm00004b001682a 67405019 67407063 Zm00004b001682 Zm00004b001682a,Zm00004b001682b simSplit
exon.42782 chr1 67405019 67405229 Zm00004b001682 67405019 67407063 Zm00004b001682 Zm00004b001682a,Zm00004b001682b simSplit
exon.42783 chr1 67405920 67406052 Zm00004b001682a 67405019 67407063 Zm00004b001682 Zm00004b001682a,Zm00004b001682b simSplit
exon.42783 chr1 67405920 67406052 Zm00004b001682 67405019 67407063 Zm00004b001682 Zm00004b001682a,Zm00004b001682b simSplit
exon.42784 chr1 67406560 67406787 Zm00004b001682a 67405019 67407063 Zm00004b001682 Zm00004b001682a,Zm00004b001682b simSplit
exon.42784 chr1 67406560 67406787 Zm00004b001682 67405019 67407063 Zm00004b001682 Zm00004b001682a,Zm00004b001682b simSplit
exon.42785 chr1 67406973 67407063 Zm00004b001682b 67405019 67407063 Zm00004b001682 Zm00004b001682a,Zm00004b001682b simSplit
exon.42785 chr1 67406973 67407063 Zm00004b001682 67405019 67407063 Zm00004b001682 Zm00004b001682a,Zm00004b001682b simSplit
exon.42875 chr1 68182016 68182584 Zm00004b001692a 68182016 68186535 Zm00004b001692 Zm00004b001692a,Zm00004b001692b simSplit
exon.42875 chr1 68182016 68182584 Zm00004b001692 68182016 68186535 Zm00004b001692 Zm00004b001692a,Zm00004b001692b simSplit
exon.42876 chr1 68184298 68184420 Zm00004b001692a 68182016 68186535 Zm00004b001692 Zm00004b001692a,Zm00004b001692b simSplit
exon.42876 chr1 68184298 68184420 Zm00004b001692 68182016 68186535 Zm00004b001692 Zm00004b001692a,Zm00004b001692b simSplit
exon.42877 chr1 68184496 68184770 Zm00004b001692a 68182016 68186535 Zm00004b001692 Zm00004b001692a,Zm00004b001692b simSplit
exon.42877 chr1 68184496 68184770 Zm00004b001692 68182016 68186535 Zm00004b001692 Zm00004b001692a,Zm00004b001692b simSplit
exon.42878 chr1 68184879 68185127 Zm00004b001692a 68182016 68186535 Zm00004b001692 Zm00004b001692a,Zm00004b001692b simSplit
exon.42878 chr1 68184879 68185127 Zm00004b001692 68182016 68186535 Zm00004b001692 Zm00004b001692a,Zm00004b001692b simSplit
exon.42879 chr1 68185194 68185312 Zm00004b001692a 68182016 68186535 Zm00004b001692 Zm00004b001692a,Zm00004b001692b simSplit
exon.42879 chr1 68185194 68185312 Zm00004b001692 68182016 68186535 Zm00004b001692 Zm00004b001692a,Zm00004b001692b simSplit
exon.42880 chr1 68185402 68185506 Zm00004b001692b 68182016 68186535 Zm00004b001692 Zm00004b001692a,Zm00004b001692b simSplit
exon.42880 chr1 68185402 68185506 Zm00004b001692 68182016 68186535 Zm00004b001692 Zm00004b001692a,Zm00004b001692b simSplit
exon.42881 chr1 68185968 68186076 Zm00004b001692b 68182016 68186535 Zm00004b001692 Zm00004b001692a,Zm00004b001692b simSplit
exon.42881 chr1 68185968 68186076 Zm00004b001692 68182016 68186535 Zm00004b001692 Zm00004b001692a,Zm00004b001692b simSplit
exon.42882 chr1 68186156 68186535 Zm00004b001692b 68182016 68186535 Zm00004b001692 Zm00004b001692a,Zm00004b001692b simSplit
exon.42882 chr1 68186156 68186535 Zm00004b001692 68182016 68186535 Zm00004b001692 Zm00004b001692a,Zm00004b001692b simSplit
exon.42939 chr1 68300742 68301508 Zm00004b001695a 68300742 68311850 Zm00004b001695 Zm00004b001695a,Zm00004b001695b simSplit
exon.42939 chr1 68300742 68301508 Zm00004b001695 68300742 68311850 Zm00004b001695 Zm00004b001695a,Zm00004b001695b simSplit
exon.42940 chr1 68301604 68301696 Zm00004b001695a 68300742 68311850 Zm00004b001695 Zm00004b001695a,Zm00004b001695b simSplit
exon.42940 chr1 68301604 68301696 Zm00004b001695 68300742 68311850 Zm00004b001695 Zm00004b001695a,Zm00004b001695b simSplit
exon.42941 chr1 68303504 68303566 Zm00004b001695a 68300742 68311850 Zm00004b001695 Zm00004b001695a,Zm00004b001695b simSplit
exon.42941 chr1 68303504 68303566 Zm00004b001695 68300742 68311850 Zm00004b001695 Zm00004b001695a,Zm00004b001695b simSplit
exon.42942 chr1 68303876 68303962 Zm00004b001695a 68300742 68311850 Zm00004b001695 Zm00004b001695a,Zm00004b001695b simSplit
exon.42942 chr1 68303876 68303962 Zm00004b001695 68300742 68311850 Zm00004b001695 Zm00004b001695a,Zm00004b001695b simSplit
exon.42943 chr1 68304048 68304200 Zm00004b001695a 68300742 68311850 Zm00004b001695 Zm00004b001695a,Zm00004b001695b simSplit
exon.42943 chr1 68304048 68304200 Zm00004b001695 68300742 68311850 Zm00004b001695 Zm00004b001695a,Zm00004b001695b simSplit
exon.42944 chr1 68304281 68304438 Zm00004b001695a 68300742 68311850 Zm00004b001695 Zm00004b001695a,Zm00004b001695b simSplit
exon.42944 chr1 68304281 68304438 Zm00004b001695 68300742 68311850 Zm00004b001695 Zm00004b001695a,Zm00004b001695b simSplit
exon.42945 chr1 68305211 68305445 Zm00004b001695b 68300742 68311850 Zm00004b001695 Zm00004b001695a,Zm00004b001695b simSplit
exon.42945 chr1 68305211 68305445 Zm00004b001695 68300742 68311850 Zm00004b001695 Zm00004b001695a,Zm00004b001695b simSplit
exon.42946 chr1 68305552 68305662 Zm00004b001695b 68300742 68311850 Zm00004b001695 Zm00004b001695a,Zm00004b001695b simSplit
exon.42946 chr1 68305552 68305662 Zm00004b001695 68300742 68311850 Zm00004b001695 Zm00004b001695a,Zm00004b001695b simSplit
exon.42947 chr1 68306652 68307710 Zm00004b001695b 68300742 68311850 Zm00004b001695 Zm00004b001695a,Zm00004b001695b simSplit
exon.42947 chr1 68306652 68307710 Zm00004b001695 68300742 68311850 Zm00004b001695 Zm00004b001695a,Zm00004b001695b simSplit
exon.42948 chr1 68307805 68308068 Zm00004b001695b 68300742 68311850 Zm00004b001695 Zm00004b001695a,Zm00004b001695b simSplit
exon.42948 chr1 68307805 68308068 Zm00004b001695 68300742 68311850 Zm00004b001695 Zm00004b001695a,Zm00004b001695b simSplit
exon.42949 chr1 68308392 68308577 Zm00004b001695b 68300742 68311850 Zm00004b001695 Zm00004b001695a,Zm00004b001695b simSplit
exon.42949 chr1 68308392 68308577 Zm00004b001695 68300742 68311850 Zm00004b001695 Zm00004b001695a,Zm00004b001695b simSplit
exon.42950 chr1 68308803 68308819 Zm00004b001695b 68300742 68311850 Zm00004b001695 Zm00004b001695a,Zm00004b001695b simSplit
exon.42950 chr1 68308803 68308819 Zm00004b001695 68300742 68311850 Zm00004b001695 Zm00004b001695a,Zm00004b001695b simSplit
exon.42951 chr1 68309004 68310234 Zm00004b001695b 68300742 68311850 Zm00004b001695 Zm00004b001695a,Zm00004b001695b simSplit
exon.42951 chr1 68309004 68310234 Zm00004b001695 68300742 68311850 Zm00004b001695 Zm00004b001695a,Zm00004b001695b simSplit
exon.42952 chr1 68310315 68310665 Zm00004b001695b 68300742 68311850 Zm00004b001695 Zm00004b001695a,Zm00004b001695b simSplit
exon.42952 chr1 68310315 68310665 Zm00004b001695 68300742 68311850 Zm00004b001695 Zm00004b001695a,Zm00004b001695b simSplit
exon.42953 chr1 68310751 68311850 Zm00004b001695b 68300742 68311850 Zm00004b001695 Zm00004b001695a,Zm00004b001695b simSplit
exon.42953 chr1 68310751 68311850 Zm00004b001695 68300742 68311850 Zm00004b001695 Zm00004b001695a,Zm00004b001695b simSplit
exon.42973 chr1 68426508 68426581 Zm00004b001696b 68426041 68430008 Zm00004b001696 Zm00004b001696a,Zm00004b001696b simSplit
exon.43249 chr1 69120202 69120257 Zm00004b001709b 69118380 69125704 Zm00004b001709 Zm00004b001709a,Zm00004b001709b simSplit
exon.43250 chr1 69120366 69120508 Zm00004b001709b 69118380 69125704 Zm00004b001709 Zm00004b001709a,Zm00004b001709b simSplit
exon.43251 chr1 69120626 69120823 Zm00004b001709b 69118380 69125704 Zm00004b001709 Zm00004b001709a,Zm00004b001709b simSplit
exon.43252 chr1 69120903 69121102 Zm00004b001709b 69118380 69125704 Zm00004b001709 Zm00004b001709a,Zm00004b001709b simSplit
exon.43253 chr1 69121514 69121613 Zm00004b001709b 69118380 69125704 Zm00004b001709 Zm00004b001709a,Zm00004b001709b simSplit
exon.43254 chr1 69121693 69122277 Zm00004b001709b 69118380 69125704 Zm00004b001709 Zm00004b001709a,Zm00004b001709b simSplit
exon.43284 chr1 69130396 69130659 Zm00004b001710a 69127986 69132865 Zm00004b001710 Zm00004b001710a,Zm00004b001710b simSplit
exon.43285 chr1 69130751 69130833 Zm00004b001710a 69127986 69132865 Zm00004b001710 Zm00004b001710a,Zm00004b001710b simSplit
exon.43286 chr1 69130924 69131009 Zm00004b001710a 69127986 69132865 Zm00004b001710 Zm00004b001710a,Zm00004b001710b simSplit
exon.43951 chr1 70079455 70084400 Zm00004b001731a 70079455 70092215 Zm00004b001731 Zm00004b001731a,Zm00004b001731b simSplit
exon.43951 chr1 70079455 70084400 Zm00004b001731 70079455 70092215 Zm00004b001731 Zm00004b001731a,Zm00004b001731b simSplit
exon.43952 chr1 70084491 70084735 Zm00004b001731a 70079455 70092215 Zm00004b001731 Zm00004b001731a,Zm00004b001731b simSplit
exon.43952 chr1 70084491 70084735 Zm00004b001731 70079455 70092215 Zm00004b001731 Zm00004b001731a,Zm00004b001731b simSplit
exon.43953 chr1 70084813 70084960 Zm00004b001731a 70079455 70092215 Zm00004b001731 Zm00004b001731a,Zm00004b001731b simSplit
exon.43953 chr1 70084813 70084960 Zm00004b001731 70079455 70092215 Zm00004b001731 Zm00004b001731a,Zm00004b001731b simSplit
exon.43954 chr1 70085788 70086885 Zm00004b001731a 70079455 70092215 Zm00004b001731 Zm00004b001731a,Zm00004b001731b simSplit
exon.43954 chr1 70085788 70086885 Zm00004b001731 70079455 70092215 Zm00004b001731 Zm00004b001731a,Zm00004b001731b simSplit
exon.43955 chr1 70089595 70089781 Zm00004b001731a 70079455 70092215 Zm00004b001731 Zm00004b001731a,Zm00004b001731b simSplit
exon.43955 chr1 70089595 70089781 Zm00004b001731 70079455 70092215 Zm00004b001731 Zm00004b001731a,Zm00004b001731b simSplit
exon.43956 chr1 70089857 70090171 Zm00004b001731a 70079455 70092215 Zm00004b001731 Zm00004b001731a,Zm00004b001731b simSplit
exon.43956 chr1 70089857 70090171 Zm00004b001731 70079455 70092215 Zm00004b001731 Zm00004b001731a,Zm00004b001731b simSplit
exon.43957 chr1 70090264 70090952 Zm00004b001731a 70079455 70092215 Zm00004b001731 Zm00004b001731a,Zm00004b001731b simSplit
exon.43957 chr1 70090264 70090952 Zm00004b001731 70079455 70092215 Zm00004b001731 Zm00004b001731a,Zm00004b001731b simSplit
exon.43958 chr1 70091080 70092215 Zm00004b001731b 70079455 70092215 Zm00004b001731 Zm00004b001731a,Zm00004b001731b simSplit
exon.43958 chr1 70091080 70092215 Zm00004b001731 70079455 70092215 Zm00004b001731 Zm00004b001731a,Zm00004b001731b simSplit
exon.44409 chr1 71631589 71631957 Zm00004b001751a 71631589 71641233 Zm00004b001751 Zm00004b001751a,Zm00004b001751b simSplit
exon.44409 chr1 71631589 71631957 Zm00004b001751 71631589 71641233 Zm00004b001751 Zm00004b001751a,Zm00004b001751b simSplit
exon.44410 chr1 71632067 71632156 Zm00004b001751a 71631589 71641233 Zm00004b001751 Zm00004b001751a,Zm00004b001751b simSplit
exon.44410 chr1 71632067 71632156 Zm00004b001751 71631589 71641233 Zm00004b001751 Zm00004b001751a,Zm00004b001751b simSplit
exon.44411 chr1 71632303 71632436 Zm00004b001751b 71631589 71641233 Zm00004b001751 Zm00004b001751a,Zm00004b001751b simSplit
exon.44411 chr1 71632303 71632436 Zm00004b001751 71631589 71641233 Zm00004b001751 Zm00004b001751a,Zm00004b001751b simSplit
exon.44412 chr1 71638036 71638194 Zm00004b001751b 71631589 71641233 Zm00004b001751 Zm00004b001751a,Zm00004b001751b simSplit
exon.44412 chr1 71638036 71638194 Zm00004b001751 71631589 71641233 Zm00004b001751 Zm00004b001751a,Zm00004b001751b simSplit
exon.44413 chr1 71639834 71639956 Zm00004b001751b 71631589 71641233 Zm00004b001751 Zm00004b001751a,Zm00004b001751b simSplit
exon.44413 chr1 71639834 71639956 Zm00004b001751 71631589 71641233 Zm00004b001751 Zm00004b001751a,Zm00004b001751b simSplit
exon.44414 chr1 71640033 71640112 Zm00004b001751b 71631589 71641233 Zm00004b001751 Zm00004b001751a,Zm00004b001751b simSplit
exon.44414 chr1 71640033 71640112 Zm00004b001751 71631589 71641233 Zm00004b001751 Zm00004b001751a,Zm00004b001751b simSplit
exon.44415 chr1 71640918 71641233 Zm00004b001751b 71631589 71641233 Zm00004b001751 Zm00004b001751a,Zm00004b001751b simSplit
exon.44415 chr1 71640918 71641233 Zm00004b001751 71631589 71641233 Zm00004b001751 Zm00004b001751a,Zm00004b001751b simSplit
exon.44443 chr1 71770903 71771411 Zm00004b001755a 71770903 71780198 Zm00004b001755 Zm00004b001755a,Zm00004b001755b simSplit
exon.44443 chr1 71770903 71771411 Zm00004b001755 71770903 71780198 Zm00004b001755 Zm00004b001755a,Zm00004b001755b simSplit
exon.44444 chr1 71773382 71773471 Zm00004b001755a 71770903 71780198 Zm00004b001755 Zm00004b001755a,Zm00004b001755b simSplit
exon.44444 chr1 71773382 71773471 Zm00004b001755 71770903 71780198 Zm00004b001755 Zm00004b001755a,Zm00004b001755b simSplit
exon.44445 chr1 71773662 71773795 Zm00004b001755a 71770903 71780198 Zm00004b001755 Zm00004b001755a,Zm00004b001755b simSplit
exon.44445 chr1 71773662 71773795 Zm00004b001755 71770903 71780198 Zm00004b001755 Zm00004b001755a,Zm00004b001755b simSplit
exon.44446 chr1 71773879 71774049 Zm00004b001755a 71770903 71780198 Zm00004b001755 Zm00004b001755a,Zm00004b001755b simSplit
exon.44446 chr1 71773879 71774049 Zm00004b001755 71770903 71780198 Zm00004b001755 Zm00004b001755a,Zm00004b001755b simSplit
exon.44447 chr1 71774311 71774433 Zm00004b001755a 71770903 71780198 Zm00004b001755 Zm00004b001755a,Zm00004b001755b simSplit
exon.44447 chr1 71774311 71774433 Zm00004b001755 71770903 71780198 Zm00004b001755 Zm00004b001755a,Zm00004b001755b simSplit
exon.44448 chr1 71774536 71774615 Zm00004b001755a 71770903 71780198 Zm00004b001755 Zm00004b001755a,Zm00004b001755b simSplit
exon.44448 chr1 71774536 71774615 Zm00004b001755 71770903 71780198 Zm00004b001755 Zm00004b001755a,Zm00004b001755b simSplit
exon.44449 chr1 71778338 71778536 Zm00004b001755a 71770903 71780198 Zm00004b001755 Zm00004b001755a,Zm00004b001755b simSplit
exon.44449 chr1 71778338 71778536 Zm00004b001755 71770903 71780198 Zm00004b001755 Zm00004b001755a,Zm00004b001755b simSplit
exon.44450 chr1 71778667 71778763 Zm00004b001755a 71770903 71780198 Zm00004b001755 Zm00004b001755a,Zm00004b001755b simSplit
exon.44450 chr1 71778667 71778763 Zm00004b001755 71770903 71780198 Zm00004b001755 Zm00004b001755a,Zm00004b001755b simSplit
exon.44451 chr1 71778867 71779041 Zm00004b001755a 71770903 71780198 Zm00004b001755 Zm00004b001755a,Zm00004b001755b simSplit
exon.44451 chr1 71778867 71779041 Zm00004b001755 71770903 71780198 Zm00004b001755 Zm00004b001755a,Zm00004b001755b simSplit
exon.44452 chr1 71779187 71779289 Zm00004b001755b 71770903 71780198 Zm00004b001755 Zm00004b001755a,Zm00004b001755b simSplit
exon.44452 chr1 71779187 71779289 Zm00004b001755 71770903 71780198 Zm00004b001755 Zm00004b001755a,Zm00004b001755b simSplit
exon.44453 chr1 71779492 71779558 Zm00004b001755b 71770903 71780198 Zm00004b001755 Zm00004b001755a,Zm00004b001755b simSplit
exon.44453 chr1 71779492 71779558 Zm00004b001755 71770903 71780198 Zm00004b001755 Zm00004b001755a,Zm00004b001755b simSplit
exon.44454 chr1 71779650 71780198 Zm00004b001755b 71770903 71780198 Zm00004b001755 Zm00004b001755a,Zm00004b001755b simSplit
exon.44454 chr1 71779650 71780198 Zm00004b001755 71770903 71780198 Zm00004b001755 Zm00004b001755a,Zm00004b001755b simSplit
exon.44788 chr1 72262220 72262700 Zm00004b001767a 72262220 72267894 Zm00004b001767 Zm00004b001767a,Zm00004b001767b simSplit
exon.44788 chr1 72262220 72262700 Zm00004b001767 72262220 72267894 Zm00004b001767 Zm00004b001767a,Zm00004b001767b simSplit
exon.44787 chr1 72263571 72263681 Zm00004b001767b 72262220 72267894 Zm00004b001767 Zm00004b001767a,Zm00004b001767b simSplit
exon.44787 chr1 72263571 72263681 Zm00004b001767 72262220 72267894 Zm00004b001767 Zm00004b001767a,Zm00004b001767b simSplit
exon.44786 chr1 72263766 72263810 Zm00004b001767b 72262220 72267894 Zm00004b001767 Zm00004b001767a,Zm00004b001767b simSplit
exon.44786 chr1 72263766 72263810 Zm00004b001767 72262220 72267894 Zm00004b001767 Zm00004b001767a,Zm00004b001767b simSplit
exon.44785 chr1 72264157 72264209 Zm00004b001767b 72262220 72267894 Zm00004b001767 Zm00004b001767a,Zm00004b001767b simSplit
exon.44785 chr1 72264157 72264209 Zm00004b001767 72262220 72267894 Zm00004b001767 Zm00004b001767a,Zm00004b001767b simSplit
exon.44784 chr1 72267385 72267894 Zm00004b001767b 72262220 72267894 Zm00004b001767 Zm00004b001767a,Zm00004b001767b simSplit
exon.44784 chr1 72267385 72267894 Zm00004b001767 72262220 72267894 Zm00004b001767 Zm00004b001767a,Zm00004b001767b simSplit
exon.45051 chr1 73097098 73097312 Zm00004b001785a 73097098 73101648 Zm00004b001785 Zm00004b001785a,Zm00004b001785b simSplit
exon.45051 chr1 73097098 73097312 Zm00004b001785 73097098 73101648 Zm00004b001785 Zm00004b001785a,Zm00004b001785b simSplit
exon.45052 chr1 73097739 73098175 Zm00004b001785a 73097098 73101648 Zm00004b001785 Zm00004b001785a,Zm00004b001785b simSplit
exon.45052 chr1 73097739 73098175 Zm00004b001785 73097098 73101648 Zm00004b001785 Zm00004b001785a,Zm00004b001785b simSplit
exon.45053 chr1 73098774 73099074 Zm00004b001785b 73097098 73101648 Zm00004b001785 Zm00004b001785a,Zm00004b001785b simSplit
exon.45053 chr1 73098774 73099074 Zm00004b001785 73097098 73101648 Zm00004b001785 Zm00004b001785a,Zm00004b001785b simSplit
exon.45054 chr1 73099241 73099487 Zm00004b001785b 73097098 73101648 Zm00004b001785 Zm00004b001785a,Zm00004b001785b simSplit
exon.45054 chr1 73099241 73099487 Zm00004b001785 73097098 73101648 Zm00004b001785 Zm00004b001785a,Zm00004b001785b simSplit
exon.45055 chr1 73099590 73099676 Zm00004b001785b 73097098 73101648 Zm00004b001785 Zm00004b001785a,Zm00004b001785b simSplit
exon.45055 chr1 73099590 73099676 Zm00004b001785 73097098 73101648 Zm00004b001785 Zm00004b001785a,Zm00004b001785b simSplit
exon.45056 chr1 73100445 73100879 Zm00004b001785b 73097098 73101648 Zm00004b001785 Zm00004b001785a,Zm00004b001785b simSplit
exon.45056 chr1 73100445 73100879 Zm00004b001785 73097098 73101648 Zm00004b001785 Zm00004b001785a,Zm00004b001785b simSplit
exon.45057 chr1 73100981 73101648 Zm00004b001785b 73097098 73101648 Zm00004b001785 Zm00004b001785a,Zm00004b001785b simSplit
exon.45057 chr1 73100981 73101648 Zm00004b001785 73097098 73101648 Zm00004b001785 Zm00004b001785a,Zm00004b001785b simSplit
exon.45209 chr1 73686569 73686628 Zm00004b001796a 73685950 73696379 Zm00004b001796 Zm00004b001796a,Zm00004b001796b simSplit
exon.45210 chr1 73686944 73687028 Zm00004b001796a 73685950 73696379 Zm00004b001796 Zm00004b001796a,Zm00004b001796b simSplit
exon.45211 chr1 73687274 73687333 Zm00004b001796a 73685950 73696379 Zm00004b001796 Zm00004b001796a,Zm00004b001796b simSplit
exon.45212 chr1 73687444 73687551 Zm00004b001796a 73685950 73696379 Zm00004b001796 Zm00004b001796a,Zm00004b001796b simSplit
exon.45781 chr1 75065928 75065971 Zm00004b001821a 75065928 75070461 Zm00004b001821 Zm00004b001821a,Zm00004b001821b simSplit
exon.45781 chr1 75065928 75065971 Zm00004b001821 75065928 75070461 Zm00004b001821 Zm00004b001821a,Zm00004b001821b simSplit
exon.45780 chr1 75069310 75069391 Zm00004b001821b 75065928 75070461 Zm00004b001821 Zm00004b001821a,Zm00004b001821b simSplit
exon.45780 chr1 75069310 75069391 Zm00004b001821 75065928 75070461 Zm00004b001821 Zm00004b001821a,Zm00004b001821b simSplit
exon.45779 chr1 75069510 75069632 Zm00004b001821b 75065928 75070461 Zm00004b001821 Zm00004b001821a,Zm00004b001821b simSplit
exon.45779 chr1 75069510 75069632 Zm00004b001821 75065928 75070461 Zm00004b001821 Zm00004b001821a,Zm00004b001821b simSplit
exon.45778 chr1 75070165 75070461 Zm00004b001821b 75065928 75070461 Zm00004b001821 Zm00004b001821a,Zm00004b001821b simSplit
exon.45778 chr1 75070165 75070461 Zm00004b001821 75065928 75070461 Zm00004b001821 Zm00004b001821a,Zm00004b001821b simSplit
exon.46123 chr1 75632848 75634144 Zm00004b001832a 75632848 75638414 Zm00004b001832 Zm00004b001832a,Zm00004b001832b simSplit
exon.46123 chr1 75632848 75634144 Zm00004b001832 75632848 75638414 Zm00004b001832 Zm00004b001832a,Zm00004b001832b simSplit
exon.46124 chr1 75635069 75635435 Zm00004b001832a 75632848 75638414 Zm00004b001832 Zm00004b001832a,Zm00004b001832b simSplit
exon.46124 chr1 75635069 75635435 Zm00004b001832 75632848 75638414 Zm00004b001832 Zm00004b001832a,Zm00004b001832b simSplit
exon.46125 chr1 75635503 75635579 Zm00004b001832a 75632848 75638414 Zm00004b001832 Zm00004b001832a,Zm00004b001832b simSplit
exon.46125 chr1 75635503 75635579 Zm00004b001832 75632848 75638414 Zm00004b001832 Zm00004b001832a,Zm00004b001832b simSplit
exon.46126 chr1 75636939 75637058 Zm00004b001832a 75632848 75638414 Zm00004b001832 Zm00004b001832a,Zm00004b001832b simSplit
exon.46126 chr1 75636939 75637058 Zm00004b001832 75632848 75638414 Zm00004b001832 Zm00004b001832a,Zm00004b001832b simSplit
exon.46127 chr1 75637156 75637320 Zm00004b001832b 75632848 75638414 Zm00004b001832 Zm00004b001832a,Zm00004b001832b simSplit
exon.46127 chr1 75637156 75637320 Zm00004b001832 75632848 75638414 Zm00004b001832 Zm00004b001832a,Zm00004b001832b simSplit
exon.46128 chr1 75637792 75638414 Zm00004b001832b 75632848 75638414 Zm00004b001832 Zm00004b001832a,Zm00004b001832b simSplit
exon.46128 chr1 75637792 75638414 Zm00004b001832 75632848 75638414 Zm00004b001832 Zm00004b001832a,Zm00004b001832b simSplit
exon.46170 chr1 75747519 75748156 Zm00004b001836a 75747519 75752406 Zm00004b001836 Zm00004b001836a,Zm00004b001836b simSplit
exon.46170 chr1 75747519 75748156 Zm00004b001836 75747519 75752406 Zm00004b001836 Zm00004b001836a,Zm00004b001836b simSplit
exon.46171 chr1 75748271 75748451 Zm00004b001836a 75747519 75752406 Zm00004b001836 Zm00004b001836a,Zm00004b001836b simSplit
exon.46171 chr1 75748271 75748451 Zm00004b001836 75747519 75752406 Zm00004b001836 Zm00004b001836a,Zm00004b001836b simSplit
exon.46172 chr1 75751474 75751641 Zm00004b001836a 75747519 75752406 Zm00004b001836 Zm00004b001836a,Zm00004b001836b simSplit
exon.46172 chr1 75751474 75751641 Zm00004b001836 75747519 75752406 Zm00004b001836 Zm00004b001836a,Zm00004b001836b simSplit
exon.46173 chr1 75751726 75752406 Zm00004b001836b 75747519 75752406 Zm00004b001836 Zm00004b001836a,Zm00004b001836b simSplit
exon.46173 chr1 75751726 75752406 Zm00004b001836 75747519 75752406 Zm00004b001836 Zm00004b001836a,Zm00004b001836b simSplit
exon.46268 chr1 75918513 75919076 Zm00004b001841a 75918513 75927626 Zm00004b001841 Zm00004b001841a,Zm00004b001841b simSplit
exon.46268 chr1 75918513 75919076 Zm00004b001841 75918513 75927626 Zm00004b001841 Zm00004b001841a,Zm00004b001841b simSplit
exon.46267 chr1 75919171 75919260 Zm00004b001841a 75918513 75927626 Zm00004b001841 Zm00004b001841a,Zm00004b001841b simSplit
exon.46267 chr1 75919171 75919260 Zm00004b001841 75918513 75927626 Zm00004b001841 Zm00004b001841a,Zm00004b001841b simSplit
exon.46266 chr1 75919712 75919876 Zm00004b001841b 75918513 75927626 Zm00004b001841 Zm00004b001841a,Zm00004b001841b simSplit
exon.46266 chr1 75919712 75919876 Zm00004b001841 75918513 75927626 Zm00004b001841 Zm00004b001841a,Zm00004b001841b simSplit
exon.46265 chr1 75919944 75920036 Zm00004b001841b 75918513 75927626 Zm00004b001841 Zm00004b001841a,Zm00004b001841b simSplit
exon.46265 chr1 75919944 75920036 Zm00004b001841 75918513 75927626 Zm00004b001841 Zm00004b001841a,Zm00004b001841b simSplit
exon.46264 chr1 75920133 75920255 Zm00004b001841b 75918513 75927626 Zm00004b001841 Zm00004b001841a,Zm00004b001841b simSplit
exon.46264 chr1 75920133 75920255 Zm00004b001841 75918513 75927626 Zm00004b001841 Zm00004b001841a,Zm00004b001841b simSplit
exon.46263 chr1 75920480 75920575 Zm00004b001841b 75918513 75927626 Zm00004b001841 Zm00004b001841a,Zm00004b001841b simSplit
exon.46263 chr1 75920480 75920575 Zm00004b001841 75918513 75927626 Zm00004b001841 Zm00004b001841a,Zm00004b001841b simSplit
exon.46262 chr1 75920669 75920872 Zm00004b001841b 75918513 75927626 Zm00004b001841 Zm00004b001841a,Zm00004b001841b simSplit
exon.46262 chr1 75920669 75920872 Zm00004b001841 75918513 75927626 Zm00004b001841 Zm00004b001841a,Zm00004b001841b simSplit
exon.46261 chr1 75920950 75921039 Zm00004b001841b 75918513 75927626 Zm00004b001841 Zm00004b001841a,Zm00004b001841b simSplit
exon.46261 chr1 75920950 75921039 Zm00004b001841 75918513 75927626 Zm00004b001841 Zm00004b001841a,Zm00004b001841b simSplit
exon.46260 chr1 75921151 75921265 Zm00004b001841b 75918513 75927626 Zm00004b001841 Zm00004b001841a,Zm00004b001841b simSplit
exon.46260 chr1 75921151 75921265 Zm00004b001841 75918513 75927626 Zm00004b001841 Zm00004b001841a,Zm00004b001841b simSplit
exon.46259 chr1 75921349 75921461 Zm00004b001841b 75918513 75927626 Zm00004b001841 Zm00004b001841a,Zm00004b001841b simSplit
exon.46259 chr1 75921349 75921461 Zm00004b001841 75918513 75927626 Zm00004b001841 Zm00004b001841a,Zm00004b001841b simSplit
exon.46258 chr1 75921809 75922012 Zm00004b001841b 75918513 75927626 Zm00004b001841 Zm00004b001841a,Zm00004b001841b simSplit
exon.46258 chr1 75921809 75922012 Zm00004b001841 75918513 75927626 Zm00004b001841 Zm00004b001841a,Zm00004b001841b simSplit
exon.46257 chr1 75922514 75922669 Zm00004b001841b 75918513 75927626 Zm00004b001841 Zm00004b001841a,Zm00004b001841b simSplit
exon.46257 chr1 75922514 75922669 Zm00004b001841 75918513 75927626 Zm00004b001841 Zm00004b001841a,Zm00004b001841b simSplit
exon.46256 chr1 75923148 75923418 Zm00004b001841b 75918513 75927626 Zm00004b001841 Zm00004b001841a,Zm00004b001841b simSplit
exon.46256 chr1 75923148 75923418 Zm00004b001841 75918513 75927626 Zm00004b001841 Zm00004b001841a,Zm00004b001841b simSplit
exon.46255 chr1 75923521 75923672 Zm00004b001841b 75918513 75927626 Zm00004b001841 Zm00004b001841a,Zm00004b001841b simSplit
exon.46255 chr1 75923521 75923672 Zm00004b001841 75918513 75927626 Zm00004b001841 Zm00004b001841a,Zm00004b001841b simSplit
exon.46254 chr1 75925172 75925376 Zm00004b001841b 75918513 75927626 Zm00004b001841 Zm00004b001841a,Zm00004b001841b simSplit
exon.46254 chr1 75925172 75925376 Zm00004b001841 75918513 75927626 Zm00004b001841 Zm00004b001841a,Zm00004b001841b simSplit
exon.46253 chr1 75926643 75927626 Zm00004b001841b 75918513 75927626 Zm00004b001841 Zm00004b001841a,Zm00004b001841b simSplit
exon.46253 chr1 75926643 75927626 Zm00004b001841 75918513 75927626 Zm00004b001841 Zm00004b001841a,Zm00004b001841b simSplit
exon.46397 chr1 76457026 76457265 Zm00004b001849a 76457026 76461307 Zm00004b001849 Zm00004b001849a,Zm00004b001849b simSplit
exon.46397 chr1 76457026 76457265 Zm00004b001849 76457026 76461307 Zm00004b001849 Zm00004b001849a,Zm00004b001849b simSplit
exon.46398 chr1 76457355 76457413 Zm00004b001849a 76457026 76461307 Zm00004b001849 Zm00004b001849a,Zm00004b001849b simSplit
exon.46398 chr1 76457355 76457413 Zm00004b001849 76457026 76461307 Zm00004b001849 Zm00004b001849a,Zm00004b001849b simSplit
exon.46399 chr1 76457519 76457604 Zm00004b001849b 76457026 76461307 Zm00004b001849 Zm00004b001849a,Zm00004b001849b simSplit
exon.46399 chr1 76457519 76457604 Zm00004b001849 76457026 76461307 Zm00004b001849 Zm00004b001849a,Zm00004b001849b simSplit
exon.46400 chr1 76458462 76458502 Zm00004b001849b 76457026 76461307 Zm00004b001849 Zm00004b001849a,Zm00004b001849b simSplit
exon.46400 chr1 76458462 76458502 Zm00004b001849 76457026 76461307 Zm00004b001849 Zm00004b001849a,Zm00004b001849b simSplit
exon.46401 chr1 76459102 76459245 Zm00004b001849b 76457026 76461307 Zm00004b001849 Zm00004b001849a,Zm00004b001849b simSplit
exon.46401 chr1 76459102 76459245 Zm00004b001849 76457026 76461307 Zm00004b001849 Zm00004b001849a,Zm00004b001849b simSplit
exon.46402 chr1 76460999 76461114 Zm00004b001849b 76457026 76461307 Zm00004b001849 Zm00004b001849a,Zm00004b001849b simSplit
exon.46402 chr1 76460999 76461114 Zm00004b001849 76457026 76461307 Zm00004b001849 Zm00004b001849a,Zm00004b001849b simSplit
exon.46403 chr1 76461185 76461307 Zm00004b001849b 76457026 76461307 Zm00004b001849 Zm00004b001849a,Zm00004b001849b simSplit
exon.46403 chr1 76461185 76461307 Zm00004b001849 76457026 76461307 Zm00004b001849 Zm00004b001849a,Zm00004b001849b simSplit
exon.46685 chr1 78149291 78149426 Zm00004b001879b 78143016 78159031 Zm00004b001879 Zm00004b001879a,Zm00004b001879b simSplit
exon.46684 chr1 78149535 78149622 Zm00004b001879b 78143016 78159031 Zm00004b001879 Zm00004b001879a,Zm00004b001879b simSplit
exon.46683 chr1 78149695 78149810 Zm00004b001879b 78143016 78159031 Zm00004b001879 Zm00004b001879a,Zm00004b001879b simSplit
exon.46682 chr1 78154985 78155857 Zm00004b001879b 78143016 78159031 Zm00004b001879 Zm00004b001879a,Zm00004b001879b simSplit
exon.46681 chr1 78155964 78156059 Zm00004b001879b 78143016 78159031 Zm00004b001879 Zm00004b001879a,Zm00004b001879b simSplit
exon.47196 chr1 80380849 80380971 Zm00004b001906a 80380849 80384771 Zm00004b001906 Zm00004b001906a,Zm00004b001906b simSplit
exon.47196 chr1 80380849 80380971 Zm00004b001906 80380849 80384771 Zm00004b001906 Zm00004b001906a,Zm00004b001906b simSplit
exon.47197 chr1 80382906 80383109 Zm00004b001906a 80380849 80384771 Zm00004b001906 Zm00004b001906a,Zm00004b001906b simSplit
exon.47197 chr1 80382906 80383109 Zm00004b001906 80380849 80384771 Zm00004b001906 Zm00004b001906a,Zm00004b001906b simSplit
exon.47198 chr1 80384291 80384397 Zm00004b001906b 80380849 80384771 Zm00004b001906 Zm00004b001906a,Zm00004b001906b simSplit
exon.47198 chr1 80384291 80384397 Zm00004b001906 80380849 80384771 Zm00004b001906 Zm00004b001906a,Zm00004b001906b simSplit
exon.47199 chr1 80384723 80384771 Zm00004b001906b 80380849 80384771 Zm00004b001906 Zm00004b001906a,Zm00004b001906b simSplit
exon.47199 chr1 80384723 80384771 Zm00004b001906 80380849 80384771 Zm00004b001906 Zm00004b001906a,Zm00004b001906b simSplit
exon.47809 chr1 82405869 82406580 Zm00004b001941a 82405869 82412231 Zm00004b001941 Zm00004b001941a,Zm00004b001941b simSplit
exon.47809 chr1 82405869 82406580 Zm00004b001941 82405869 82412231 Zm00004b001941 Zm00004b001941a,Zm00004b001941b simSplit
exon.47808 chr1 82406821 82407018 Zm00004b001941a 82405869 82412231 Zm00004b001941 Zm00004b001941a,Zm00004b001941b simSplit
exon.47808 chr1 82406821 82407018 Zm00004b001941 82405869 82412231 Zm00004b001941 Zm00004b001941a,Zm00004b001941b simSplit
exon.47807 chr1 82407564 82407734 Zm00004b001941a 82405869 82412231 Zm00004b001941 Zm00004b001941a,Zm00004b001941b simSplit
exon.47807 chr1 82407564 82407734 Zm00004b001941 82405869 82412231 Zm00004b001941 Zm00004b001941a,Zm00004b001941b simSplit
exon.47806 chr1 82407839 82407987 Zm00004b001941a 82405869 82412231 Zm00004b001941 Zm00004b001941a,Zm00004b001941b simSplit
exon.47806 chr1 82407839 82407987 Zm00004b001941 82405869 82412231 Zm00004b001941 Zm00004b001941a,Zm00004b001941b simSplit
exon.47805 chr1 82408130 82408277 Zm00004b001941b 82405869 82412231 Zm00004b001941 Zm00004b001941a,Zm00004b001941b simSplit
exon.47805 chr1 82408130 82408277 Zm00004b001941 82405869 82412231 Zm00004b001941 Zm00004b001941a,Zm00004b001941b simSplit
exon.47804 chr1 82408363 82408431 Zm00004b001941b 82405869 82412231 Zm00004b001941 Zm00004b001941a,Zm00004b001941b simSplit
exon.47804 chr1 82408363 82408431 Zm00004b001941 82405869 82412231 Zm00004b001941 Zm00004b001941a,Zm00004b001941b simSplit
exon.47803 chr1 82408535 82408783 Zm00004b001941b 82405869 82412231 Zm00004b001941 Zm00004b001941a,Zm00004b001941b simSplit
exon.47803 chr1 82408535 82408783 Zm00004b001941 82405869 82412231 Zm00004b001941 Zm00004b001941a,Zm00004b001941b simSplit
exon.47802 chr1 82409071 82409265 Zm00004b001941b 82405869 82412231 Zm00004b001941 Zm00004b001941a,Zm00004b001941b simSplit
exon.47802 chr1 82409071 82409265 Zm00004b001941 82405869 82412231 Zm00004b001941 Zm00004b001941a,Zm00004b001941b simSplit
exon.47801 chr1 82409497 82409613 Zm00004b001941b 82405869 82412231 Zm00004b001941 Zm00004b001941a,Zm00004b001941b simSplit
exon.47801 chr1 82409497 82409613 Zm00004b001941 82405869 82412231 Zm00004b001941 Zm00004b001941a,Zm00004b001941b simSplit
exon.47800 chr1 82410374 82412231 Zm00004b001941b 82405869 82412231 Zm00004b001941 Zm00004b001941a,Zm00004b001941b simSplit
exon.47800 chr1 82410374 82412231 Zm00004b001941 82405869 82412231 Zm00004b001941 Zm00004b001941a,Zm00004b001941b simSplit
exon.48162 chr1 83479441 83479614 Zm00004b001968a 83479441 83480406 Zm00004b001968 Zm00004b001968a,Zm00004b001968b simSplit
exon.48162 chr1 83479441 83479614 Zm00004b001968 83479441 83480406 Zm00004b001968 Zm00004b001968a,Zm00004b001968b simSplit
exon.48161 chr1 83479708 83479764 Zm00004b001968a 83479441 83480406 Zm00004b001968 Zm00004b001968a,Zm00004b001968b simSplit
exon.48161 chr1 83479708 83479764 Zm00004b001968 83479441 83480406 Zm00004b001968 Zm00004b001968a,Zm00004b001968b simSplit
exon.48160 chr1 83479870 83480163 Zm00004b001968b 83479441 83480406 Zm00004b001968 Zm00004b001968a,Zm00004b001968b simSplit
exon.48160 chr1 83479870 83480163 Zm00004b001968 83479441 83480406 Zm00004b001968 Zm00004b001968a,Zm00004b001968b simSplit
exon.48159 chr1 83480350 83480406 Zm00004b001968b 83479441 83480406 Zm00004b001968 Zm00004b001968a,Zm00004b001968b simSplit
exon.48159 chr1 83480350 83480406 Zm00004b001968 83479441 83480406 Zm00004b001968 Zm00004b001968a,Zm00004b001968b simSplit
exon.48790 chr1 85851638 85851715 Zm00004b002008a 85851638 85853850 Zm00004b002008 Zm00004b002008a,Zm00004b002008b simSplit
exon.48790 chr1 85851638 85851715 Zm00004b002008 85851638 85853850 Zm00004b002008 Zm00004b002008a,Zm00004b002008b simSplit
exon.48791 chr1 85852743 85852817 Zm00004b002008a 85851638 85853850 Zm00004b002008 Zm00004b002008a,Zm00004b002008b simSplit
exon.48791 chr1 85852743 85852817 Zm00004b002008 85851638 85853850 Zm00004b002008 Zm00004b002008a,Zm00004b002008b simSplit
exon.48792 chr1 85852990 85853045 Zm00004b002008a 85851638 85853850 Zm00004b002008 Zm00004b002008a,Zm00004b002008b simSplit
exon.48792 chr1 85852990 85853045 Zm00004b002008 85851638 85853850 Zm00004b002008 Zm00004b002008a,Zm00004b002008b simSplit
exon.48793 chr1 85853313 85853376 Zm00004b002008a 85851638 85853850 Zm00004b002008 Zm00004b002008a,Zm00004b002008b simSplit
exon.48793 chr1 85853313 85853376 Zm00004b002008 85851638 85853850 Zm00004b002008 Zm00004b002008a,Zm00004b002008b simSplit
exon.48794 chr1 85853543 85853617 Zm00004b002008b 85851638 85853850 Zm00004b002008 Zm00004b002008a,Zm00004b002008b simSplit
exon.48794 chr1 85853543 85853617 Zm00004b002008 85851638 85853850 Zm00004b002008 Zm00004b002008a,Zm00004b002008b simSplit
exon.48795 chr1 85853791 85853850 Zm00004b002008b 85851638 85853850 Zm00004b002008 Zm00004b002008a,Zm00004b002008b simSplit
exon.48795 chr1 85853791 85853850 Zm00004b002008 85851638 85853850 Zm00004b002008 Zm00004b002008a,Zm00004b002008b simSplit
exon.49384 chr1 88791875 88791902 Zm00004b002050a 88791875 88793123 Zm00004b002050 Zm00004b002050a,Zm00004b002050b simSplit
exon.49384 chr1 88791875 88791902 Zm00004b002050 88791875 88793123 Zm00004b002050 Zm00004b002050a,Zm00004b002050b simSplit
exon.49383 chr1 88791979 88792020 Zm00004b002050b 88791875 88793123 Zm00004b002050 Zm00004b002050a,Zm00004b002050b simSplit
exon.49383 chr1 88791979 88792020 Zm00004b002050 88791875 88793123 Zm00004b002050 Zm00004b002050a,Zm00004b002050b simSplit
exon.49382 chr1 88792468 88792589 Zm00004b002050b 88791875 88793123 Zm00004b002050 Zm00004b002050a,Zm00004b002050b simSplit
exon.49382 chr1 88792468 88792589 Zm00004b002050 88791875 88793123 Zm00004b002050 Zm00004b002050a,Zm00004b002050b simSplit
exon.49381 chr1 88792676 88792903 Zm00004b002050b 88791875 88793123 Zm00004b002050 Zm00004b002050a,Zm00004b002050b simSplit
exon.49381 chr1 88792676 88792903 Zm00004b002050 88791875 88793123 Zm00004b002050 Zm00004b002050a,Zm00004b002050b simSplit
exon.49380 chr1 88793061 88793123 Zm00004b002050b 88791875 88793123 Zm00004b002050 Zm00004b002050a,Zm00004b002050b simSplit
exon.49380 chr1 88793061 88793123 Zm00004b002050 88791875 88793123 Zm00004b002050 Zm00004b002050a,Zm00004b002050b simSplit
exon.49449 chr1 89120370 89120617 Zm00004b002053a 89104839 89125965 Zm00004b002053 Zm00004b002053a,Zm00004b002053b simSplit
exon.49450 chr1 89120717 89120888 Zm00004b002053a 89104839 89125965 Zm00004b002053 Zm00004b002053a,Zm00004b002053b simSplit
exon.49638 chr1 89735056 89735232 Zm00004b002064a 89733950 89740025 Zm00004b002064 Zm00004b002064a,Zm00004b002064b simSplit
exon.49947 chr1 90579156 90579583 Zm00004b002078a 90579156 90581737 Zm00004b002078 Zm00004b002078a,Zm00004b002078b simSplit
exon.49947 chr1 90579156 90579583 Zm00004b002078 90579156 90581737 Zm00004b002078 Zm00004b002078a,Zm00004b002078b simSplit
exon.49946 chr1 90579710 90579883 Zm00004b002078a 90579156 90581737 Zm00004b002078 Zm00004b002078a,Zm00004b002078b simSplit
exon.49946 chr1 90579710 90579883 Zm00004b002078 90579156 90581737 Zm00004b002078 Zm00004b002078a,Zm00004b002078b simSplit
exon.49945 chr1 90579955 90580380 Zm00004b002078a 90579156 90581737 Zm00004b002078 Zm00004b002078a,Zm00004b002078b simSplit
exon.49945 chr1 90579955 90580380 Zm00004b002078 90579156 90581737 Zm00004b002078 Zm00004b002078a,Zm00004b002078b simSplit
exon.49944 chr1 90580500 90580571 Zm00004b002078b 90579156 90581737 Zm00004b002078 Zm00004b002078a,Zm00004b002078b simSplit
exon.49944 chr1 90580500 90580571 Zm00004b002078 90579156 90581737 Zm00004b002078 Zm00004b002078a,Zm00004b002078b simSplit
exon.49943 chr1 90580647 90580750 Zm00004b002078b 90579156 90581737 Zm00004b002078 Zm00004b002078a,Zm00004b002078b simSplit
exon.49943 chr1 90580647 90580750 Zm00004b002078 90579156 90581737 Zm00004b002078 Zm00004b002078a,Zm00004b002078b simSplit
exon.49942 chr1 90580957 90581737 Zm00004b002078b 90579156 90581737 Zm00004b002078 Zm00004b002078a,Zm00004b002078b simSplit
exon.49942 chr1 90580957 90581737 Zm00004b002078 90579156 90581737 Zm00004b002078 Zm00004b002078a,Zm00004b002078b simSplit
exon.50404 chr1 93112818 93112927 Zm00004b002100b 93112437 93113950 Zm00004b002100 Zm00004b002100a,Zm00004b002100b simSplit
exon.50421 chr1 93124471 93124485 Zm00004b002101a 93124471 93126811 Zm00004b002101 Zm00004b002101a,Zm00004b002101b simSplit
exon.50421 chr1 93124471 93124485 Zm00004b002101 93124471 93126811 Zm00004b002101 Zm00004b002101a,Zm00004b002101b simSplit
exon.50420 chr1 93124590 93124667 Zm00004b002101a 93124471 93126811 Zm00004b002101 Zm00004b002101a,Zm00004b002101b simSplit
exon.50420 chr1 93124590 93124667 Zm00004b002101 93124471 93126811 Zm00004b002101 Zm00004b002101a,Zm00004b002101b simSplit
exon.50419 chr1 93124748 93124846 Zm00004b002101a 93124471 93126811 Zm00004b002101 Zm00004b002101a,Zm00004b002101b simSplit
exon.50419 chr1 93124748 93124846 Zm00004b002101 93124471 93126811 Zm00004b002101 Zm00004b002101a,Zm00004b002101b simSplit
exon.50418 chr1 93124952 93125065 Zm00004b002101a 93124471 93126811 Zm00004b002101 Zm00004b002101a,Zm00004b002101b simSplit
exon.50418 chr1 93124952 93125065 Zm00004b002101 93124471 93126811 Zm00004b002101 Zm00004b002101a,Zm00004b002101b simSplit
exon.50417 chr1 93125156 93125311 Zm00004b002101a 93124471 93126811 Zm00004b002101 Zm00004b002101a,Zm00004b002101b simSplit
exon.50417 chr1 93125156 93125311 Zm00004b002101 93124471 93126811 Zm00004b002101 Zm00004b002101a,Zm00004b002101b simSplit
exon.50416 chr1 93126530 93126811 Zm00004b002101b 93124471 93126811 Zm00004b002101 Zm00004b002101a,Zm00004b002101b simSplit
exon.50416 chr1 93126530 93126811 Zm00004b002101 93124471 93126811 Zm00004b002101 Zm00004b002101a,Zm00004b002101b simSplit
exon.50452 chr1 93394492 93394865 Zm00004b002104a 93394492 93398587 Zm00004b002104 Zm00004b002104a,Zm00004b002104b simSplit
exon.50452 chr1 93394492 93394865 Zm00004b002104 93394492 93398587 Zm00004b002104 Zm00004b002104a,Zm00004b002104b simSplit
exon.50453 chr1 93394953 93395053 Zm00004b002104b 93394492 93398587 Zm00004b002104 Zm00004b002104a,Zm00004b002104b simSplit
exon.50453 chr1 93394953 93395053 Zm00004b002104 93394492 93398587 Zm00004b002104 Zm00004b002104a,Zm00004b002104b simSplit
exon.50454 chr1 93396074 93396158 Zm00004b002104b 93394492 93398587 Zm00004b002104 Zm00004b002104a,Zm00004b002104b simSplit
exon.50454 chr1 93396074 93396158 Zm00004b002104 93394492 93398587 Zm00004b002104 Zm00004b002104a,Zm00004b002104b simSplit
exon.50455 chr1 93396259 93396447 Zm00004b002104b 93394492 93398587 Zm00004b002104 Zm00004b002104a,Zm00004b002104b simSplit
exon.50455 chr1 93396259 93396447 Zm00004b002104 93394492 93398587 Zm00004b002104 Zm00004b002104a,Zm00004b002104b simSplit
exon.50456 chr1 93397018 93397174 Zm00004b002104b 93394492 93398587 Zm00004b002104 Zm00004b002104a,Zm00004b002104b simSplit
exon.50456 chr1 93397018 93397174 Zm00004b002104 93394492 93398587 Zm00004b002104 Zm00004b002104a,Zm00004b002104b simSplit
exon.50457 chr1 93397911 93398587 Zm00004b002104b 93394492 93398587 Zm00004b002104 Zm00004b002104a,Zm00004b002104b simSplit
exon.50457 chr1 93397911 93398587 Zm00004b002104 93394492 93398587 Zm00004b002104 Zm00004b002104a,Zm00004b002104b simSplit
exon.50652 chr1 94544915 94545300 Zm00004b002117a 94544915 94549535 Zm00004b002117 Zm00004b002117a,Zm00004b002117b simSplit
exon.50652 chr1 94544915 94545300 Zm00004b002117 94544915 94549535 Zm00004b002117 Zm00004b002117a,Zm00004b002117b simSplit
exon.50653 chr1 94545468 94545685 Zm00004b002117b 94544915 94549535 Zm00004b002117 Zm00004b002117a,Zm00004b002117b simSplit
exon.50653 chr1 94545468 94545685 Zm00004b002117 94544915 94549535 Zm00004b002117 Zm00004b002117a,Zm00004b002117b simSplit
exon.50654 chr1 94545779 94546359 Zm00004b002117b 94544915 94549535 Zm00004b002117 Zm00004b002117a,Zm00004b002117b simSplit
exon.50654 chr1 94545779 94546359 Zm00004b002117 94544915 94549535 Zm00004b002117 Zm00004b002117a,Zm00004b002117b simSplit
exon.50655 chr1 94548231 94549535 Zm00004b002117b 94544915 94549535 Zm00004b002117 Zm00004b002117a,Zm00004b002117b simSplit
exon.50655 chr1 94548231 94549535 Zm00004b002117 94544915 94549535 Zm00004b002117 Zm00004b002117a,Zm00004b002117b simSplit
exon.51131 chr1 97453981 97454474 Zm00004b002148a 97453981 97459323 Zm00004b002148 Zm00004b002148a,Zm00004b002148b simSplit
exon.51131 chr1 97453981 97454474 Zm00004b002148 97453981 97459323 Zm00004b002148 Zm00004b002148a,Zm00004b002148b simSplit
exon.51132 chr1 97455968 97456298 Zm00004b002148a 97453981 97459323 Zm00004b002148 Zm00004b002148a,Zm00004b002148b simSplit
exon.51132 chr1 97455968 97456298 Zm00004b002148 97453981 97459323 Zm00004b002148 Zm00004b002148a,Zm00004b002148b simSplit
exon.51133 chr1 97456938 97457124 Zm00004b002148b 97453981 97459323 Zm00004b002148 Zm00004b002148a,Zm00004b002148b simSplit
exon.51133 chr1 97456938 97457124 Zm00004b002148 97453981 97459323 Zm00004b002148 Zm00004b002148a,Zm00004b002148b simSplit
exon.51134 chr1 97457418 97457633 Zm00004b002148b 97453981 97459323 Zm00004b002148 Zm00004b002148a,Zm00004b002148b simSplit
exon.51134 chr1 97457418 97457633 Zm00004b002148 97453981 97459323 Zm00004b002148 Zm00004b002148a,Zm00004b002148b simSplit
exon.51135 chr1 97457724 97459323 Zm00004b002148b 97453981 97459323 Zm00004b002148 Zm00004b002148a,Zm00004b002148b simSplit
exon.51135 chr1 97457724 97459323 Zm00004b002148 97453981 97459323 Zm00004b002148 Zm00004b002148a,Zm00004b002148b simSplit
exon.51165 chr1 98023368 98023636 Zm00004b002152a 98023368 98033443 Zm00004b002152 Zm00004b002152a,Zm00004b002152b simSplit
exon.51165 chr1 98023368 98023636 Zm00004b002152 98023368 98033443 Zm00004b002152 Zm00004b002152a,Zm00004b002152b simSplit
exon.51166 chr1 98032281 98032495 Zm00004b002152a 98023368 98033443 Zm00004b002152 Zm00004b002152a,Zm00004b002152b simSplit
exon.51166 chr1 98032281 98032495 Zm00004b002152 98023368 98033443 Zm00004b002152 Zm00004b002152a,Zm00004b002152b simSplit
exon.51167 chr1 98032811 98033061 Zm00004b002152b 98023368 98033443 Zm00004b002152 Zm00004b002152a,Zm00004b002152b simSplit
exon.51167 chr1 98032811 98033061 Zm00004b002152 98023368 98033443 Zm00004b002152 Zm00004b002152a,Zm00004b002152b simSplit
exon.51168 chr1 98033213 98033443 Zm00004b002152b 98023368 98033443 Zm00004b002152 Zm00004b002152a,Zm00004b002152b simSplit
exon.51168 chr1 98033213 98033443 Zm00004b002152 98023368 98033443 Zm00004b002152 Zm00004b002152a,Zm00004b002152b simSplit
exon.51529 chr1 99034862 99035492 Zm00004b002165a 99034862 99037066 Zm00004b002165 Zm00004b002165a,Zm00004b002165b simSplit
exon.51529 chr1 99034862 99035492 Zm00004b002165 99034862 99037066 Zm00004b002165 Zm00004b002165a,Zm00004b002165b simSplit
exon.51528 chr1 99035644 99035905 Zm00004b002165b 99034862 99037066 Zm00004b002165 Zm00004b002165a,Zm00004b002165b simSplit
exon.51528 chr1 99035644 99035905 Zm00004b002165 99034862 99037066 Zm00004b002165 Zm00004b002165a,Zm00004b002165b simSplit
exon.51527 chr1 99036169 99036323 Zm00004b002165b 99034862 99037066 Zm00004b002165 Zm00004b002165a,Zm00004b002165b simSplit
exon.51527 chr1 99036169 99036323 Zm00004b002165 99034862 99037066 Zm00004b002165 Zm00004b002165a,Zm00004b002165b simSplit
exon.51526 chr1 99036461 99036569 Zm00004b002165b 99034862 99037066 Zm00004b002165 Zm00004b002165a,Zm00004b002165b simSplit
exon.51526 chr1 99036461 99036569 Zm00004b002165 99034862 99037066 Zm00004b002165 Zm00004b002165a,Zm00004b002165b simSplit
exon.51525 chr1 99036673 99037066 Zm00004b002165b 99034862 99037066 Zm00004b002165 Zm00004b002165a,Zm00004b002165b simSplit
exon.51525 chr1 99036673 99037066 Zm00004b002165 99034862 99037066 Zm00004b002165 Zm00004b002165a,Zm00004b002165b simSplit
exon.51538 chr1 99040848 99041312 Zm00004b002166a 99040848 99043501 Zm00004b002166 Zm00004b002166a,Zm00004b002166b simSplit
exon.51538 chr1 99040848 99041312 Zm00004b002166 99040848 99043501 Zm00004b002166 Zm00004b002166a,Zm00004b002166b simSplit
exon.51539 chr1 99041401 99041454 Zm00004b002166a 99040848 99043501 Zm00004b002166 Zm00004b002166a,Zm00004b002166b simSplit
exon.51539 chr1 99041401 99041454 Zm00004b002166 99040848 99043501 Zm00004b002166 Zm00004b002166a,Zm00004b002166b simSplit
exon.51540 chr1 99042272 99042397 Zm00004b002166a 99040848 99043501 Zm00004b002166 Zm00004b002166a,Zm00004b002166b simSplit
exon.51540 chr1 99042272 99042397 Zm00004b002166 99040848 99043501 Zm00004b002166 Zm00004b002166a,Zm00004b002166b simSplit
exon.51541 chr1 99042911 99043501 Zm00004b002166b 99040848 99043501 Zm00004b002166 Zm00004b002166a,Zm00004b002166b simSplit
exon.51541 chr1 99042911 99043501 Zm00004b002166 99040848 99043501 Zm00004b002166 Zm00004b002166a,Zm00004b002166b simSplit
exon.53355 chr1 106123461 106123704 Zm00004b002239a 106123461 106126561 Zm00004b002239 Zm00004b002239a,Zm00004b002239b simSplit
exon.53355 chr1 106123461 106123704 Zm00004b002239 106123461 106126561 Zm00004b002239 Zm00004b002239a,Zm00004b002239b simSplit
exon.53356 chr1 106124216 106124259 Zm00004b002239a 106123461 106126561 Zm00004b002239 Zm00004b002239a,Zm00004b002239b simSplit
exon.53356 chr1 106124216 106124259 Zm00004b002239 106123461 106126561 Zm00004b002239 Zm00004b002239a,Zm00004b002239b simSplit
exon.53357 chr1 106124410 106124600 Zm00004b002239a 106123461 106126561 Zm00004b002239 Zm00004b002239a,Zm00004b002239b simSplit
exon.53357 chr1 106124410 106124600 Zm00004b002239 106123461 106126561 Zm00004b002239 Zm00004b002239a,Zm00004b002239b simSplit
exon.53358 chr1 106124673 106124867 Zm00004b002239a 106123461 106126561 Zm00004b002239 Zm00004b002239a,Zm00004b002239b simSplit
exon.53358 chr1 106124673 106124867 Zm00004b002239 106123461 106126561 Zm00004b002239 Zm00004b002239a,Zm00004b002239b simSplit
exon.53359 chr1 106125042 106125103 Zm00004b002239b 106123461 106126561 Zm00004b002239 Zm00004b002239a,Zm00004b002239b simSplit
exon.53359 chr1 106125042 106125103 Zm00004b002239 106123461 106126561 Zm00004b002239 Zm00004b002239a,Zm00004b002239b simSplit
exon.53360 chr1 106125248 106125314 Zm00004b002239b 106123461 106126561 Zm00004b002239 Zm00004b002239a,Zm00004b002239b simSplit
exon.53360 chr1 106125248 106125314 Zm00004b002239 106123461 106126561 Zm00004b002239 Zm00004b002239a,Zm00004b002239b simSplit
exon.53361 chr1 106125416 106125534 Zm00004b002239b 106123461 106126561 Zm00004b002239 Zm00004b002239a,Zm00004b002239b simSplit
exon.53361 chr1 106125416 106125534 Zm00004b002239 106123461 106126561 Zm00004b002239 Zm00004b002239a,Zm00004b002239b simSplit
exon.53362 chr1 106125629 106125805 Zm00004b002239b 106123461 106126561 Zm00004b002239 Zm00004b002239a,Zm00004b002239b simSplit
exon.53362 chr1 106125629 106125805 Zm00004b002239 106123461 106126561 Zm00004b002239 Zm00004b002239a,Zm00004b002239b simSplit
exon.53363 chr1 106125919 106126561 Zm00004b002239b 106123461 106126561 Zm00004b002239 Zm00004b002239a,Zm00004b002239b simSplit
exon.53363 chr1 106125919 106126561 Zm00004b002239 106123461 106126561 Zm00004b002239 Zm00004b002239a,Zm00004b002239b simSplit
exon.53916 chr1 107720780 107720847 Zm00004b002255a 107719161 107727831 Zm00004b002255 Zm00004b002255a,Zm00004b002255b simSplit
exon.53915 chr1 107721106 107721242 Zm00004b002255a 107719161 107727831 Zm00004b002255 Zm00004b002255a,Zm00004b002255b simSplit
exon.53914 chr1 107721457 107721646 Zm00004b002255a 107719161 107727831 Zm00004b002255 Zm00004b002255a,Zm00004b002255b simSplit
exon.54180 chr1 108714312 108714404 Zm00004b002271a 108714312 108718754 Zm00004b002271 Zm00004b002271a,Zm00004b002271b simSplit
exon.54180 chr1 108714312 108714404 Zm00004b002271 108714312 108718754 Zm00004b002271 Zm00004b002271a,Zm00004b002271b simSplit
exon.54179 chr1 108716137 108716208 Zm00004b002271a 108714312 108718754 Zm00004b002271 Zm00004b002271a,Zm00004b002271b simSplit
exon.54179 chr1 108716137 108716208 Zm00004b002271 108714312 108718754 Zm00004b002271 Zm00004b002271a,Zm00004b002271b simSplit
exon.54178 chr1 108716313 108716465 Zm00004b002271a 108714312 108718754 Zm00004b002271 Zm00004b002271a,Zm00004b002271b simSplit
exon.54178 chr1 108716313 108716465 Zm00004b002271 108714312 108718754 Zm00004b002271 Zm00004b002271a,Zm00004b002271b simSplit
exon.54177 chr1 108718004 108718049 Zm00004b002271b 108714312 108718754 Zm00004b002271 Zm00004b002271a,Zm00004b002271b simSplit
exon.54177 chr1 108718004 108718049 Zm00004b002271 108714312 108718754 Zm00004b002271 Zm00004b002271a,Zm00004b002271b simSplit
exon.54176 chr1 108718582 108718754 Zm00004b002271b 108714312 108718754 Zm00004b002271 Zm00004b002271a,Zm00004b002271b simSplit
exon.54176 chr1 108718582 108718754 Zm00004b002271 108714312 108718754 Zm00004b002271 Zm00004b002271a,Zm00004b002271b simSplit
exon.54550 chr1 111104401 111104486 Zm00004b002299a 111104401 111107818 Zm00004b002299 Zm00004b002299a,Zm00004b002299b simSplit
exon.54550 chr1 111104401 111104486 Zm00004b002299 111104401 111107818 Zm00004b002299 Zm00004b002299a,Zm00004b002299b simSplit
exon.54551 chr1 111104565 111104679 Zm00004b002299b 111104401 111107818 Zm00004b002299 Zm00004b002299a,Zm00004b002299b simSplit
exon.54551 chr1 111104565 111104679 Zm00004b002299 111104401 111107818 Zm00004b002299 Zm00004b002299a,Zm00004b002299b simSplit
exon.54552 chr1 111104815 111104909 Zm00004b002299b 111104401 111107818 Zm00004b002299 Zm00004b002299a,Zm00004b002299b simSplit
exon.54552 chr1 111104815 111104909 Zm00004b002299 111104401 111107818 Zm00004b002299 Zm00004b002299a,Zm00004b002299b simSplit
exon.54553 chr1 111105767 111105839 Zm00004b002299b 111104401 111107818 Zm00004b002299 Zm00004b002299a,Zm00004b002299b simSplit
exon.54553 chr1 111105767 111105839 Zm00004b002299 111104401 111107818 Zm00004b002299 Zm00004b002299a,Zm00004b002299b simSplit
exon.54554 chr1 111105954 111106064 Zm00004b002299b 111104401 111107818 Zm00004b002299 Zm00004b002299a,Zm00004b002299b simSplit
exon.54554 chr1 111105954 111106064 Zm00004b002299 111104401 111107818 Zm00004b002299 Zm00004b002299a,Zm00004b002299b simSplit
exon.54555 chr1 111106560 111106610 Zm00004b002299b 111104401 111107818 Zm00004b002299 Zm00004b002299a,Zm00004b002299b simSplit
exon.54555 chr1 111106560 111106610 Zm00004b002299 111104401 111107818 Zm00004b002299 Zm00004b002299a,Zm00004b002299b simSplit
exon.54556 chr1 111106794 111107818 Zm00004b002299b 111104401 111107818 Zm00004b002299 Zm00004b002299a,Zm00004b002299b simSplit
exon.54556 chr1 111106794 111107818 Zm00004b002299 111104401 111107818 Zm00004b002299 Zm00004b002299a,Zm00004b002299b simSplit
exon.54649 chr1 111874053 111874196 Zm00004b002304a 111874053 111897596 Zm00004b002304 Zm00004b002304a,Zm00004b002304b simSplit
exon.54649 chr1 111874053 111874196 Zm00004b002304 111874053 111897596 Zm00004b002304 Zm00004b002304a,Zm00004b002304b simSplit
exon.54648 chr1 111874288 111874346 Zm00004b002304a 111874053 111897596 Zm00004b002304 Zm00004b002304a,Zm00004b002304b simSplit
exon.54648 chr1 111874288 111874346 Zm00004b002304 111874053 111897596 Zm00004b002304 Zm00004b002304a,Zm00004b002304b simSplit
exon.54647 chr1 111875804 111876015 Zm00004b002304a 111874053 111897596 Zm00004b002304 Zm00004b002304a,Zm00004b002304b simSplit
exon.54647 chr1 111875804 111876015 Zm00004b002304 111874053 111897596 Zm00004b002304 Zm00004b002304a,Zm00004b002304b simSplit
exon.54646 chr1 111896341 111896444 Zm00004b002304b 111874053 111897596 Zm00004b002304 Zm00004b002304a,Zm00004b002304b simSplit
exon.54646 chr1 111896341 111896444 Zm00004b002304 111874053 111897596 Zm00004b002304 Zm00004b002304a,Zm00004b002304b simSplit
exon.54645 chr1 111897248 111897596 Zm00004b002304b 111874053 111897596 Zm00004b002304 Zm00004b002304a,Zm00004b002304b simSplit
exon.54645 chr1 111897248 111897596 Zm00004b002304 111874053 111897596 Zm00004b002304 Zm00004b002304a,Zm00004b002304b simSplit
exon.54680 chr1 112092058 112092166 Zm00004b002306a 112085642 112093541 Zm00004b002306 Zm00004b002306a,Zm00004b002306b simSplit
exon.54760 chr1 113020484 113020778 Zm00004b002313a 113020484 113025735 Zm00004b002313 Zm00004b002313a,Zm00004b002313b simSplit
exon.54760 chr1 113020484 113020778 Zm00004b002313 113020484 113025735 Zm00004b002313 Zm00004b002313a,Zm00004b002313b simSplit
exon.54759 chr1 113021007 113021751 Zm00004b002313a 113020484 113025735 Zm00004b002313 Zm00004b002313a,Zm00004b002313b simSplit
exon.54759 chr1 113021007 113021751 Zm00004b002313 113020484 113025735 Zm00004b002313 Zm00004b002313a,Zm00004b002313b simSplit
exon.54758 chr1 113021869 113022123 Zm00004b002313b 113020484 113025735 Zm00004b002313 Zm00004b002313a,Zm00004b002313b simSplit
exon.54758 chr1 113021869 113022123 Zm00004b002313 113020484 113025735 Zm00004b002313 Zm00004b002313a,Zm00004b002313b simSplit
exon.54757 chr1 113022843 113022957 Zm00004b002313b 113020484 113025735 Zm00004b002313 Zm00004b002313a,Zm00004b002313b simSplit
exon.54757 chr1 113022843 113022957 Zm00004b002313 113020484 113025735 Zm00004b002313 Zm00004b002313a,Zm00004b002313b simSplit
exon.54756 chr1 113025569 113025735 Zm00004b002313b 113020484 113025735 Zm00004b002313 Zm00004b002313a,Zm00004b002313b simSplit
exon.54756 chr1 113025569 113025735 Zm00004b002313 113020484 113025735 Zm00004b002313 Zm00004b002313a,Zm00004b002313b simSplit
exon.54874 chr1 113737362 113737550 Zm00004b002322a 113715603 113738823 Zm00004b002322 Zm00004b002322a,Zm00004b002322b simSplit
exon.55188 chr1 115339567 115339645 Zm00004b002341a 115339567 115342188 Zm00004b002341 Zm00004b002341a,Zm00004b002341b simSplit
exon.55188 chr1 115339567 115339645 Zm00004b002341 115339567 115342188 Zm00004b002341 Zm00004b002341a,Zm00004b002341b simSplit
exon.55187 chr1 115339740 115339811 Zm00004b002341a 115339567 115342188 Zm00004b002341 Zm00004b002341a,Zm00004b002341b simSplit
exon.55187 chr1 115339740 115339811 Zm00004b002341 115339567 115342188 Zm00004b002341 Zm00004b002341a,Zm00004b002341b simSplit
exon.55186 chr1 115339903 115339982 Zm00004b002341a 115339567 115342188 Zm00004b002341 Zm00004b002341a,Zm00004b002341b simSplit
exon.55186 chr1 115339903 115339982 Zm00004b002341 115339567 115342188 Zm00004b002341 Zm00004b002341a,Zm00004b002341b simSplit
exon.55185 chr1 115340055 115340117 Zm00004b002341a 115339567 115342188 Zm00004b002341 Zm00004b002341a,Zm00004b002341b simSplit
exon.55185 chr1 115340055 115340117 Zm00004b002341 115339567 115342188 Zm00004b002341 Zm00004b002341a,Zm00004b002341b simSplit
exon.55184 chr1 115341454 115341542 Zm00004b002341a 115339567 115342188 Zm00004b002341 Zm00004b002341a,Zm00004b002341b simSplit
exon.55184 chr1 115341454 115341542 Zm00004b002341 115339567 115342188 Zm00004b002341 Zm00004b002341a,Zm00004b002341b simSplit
exon.55183 chr1 115342092 115342188 Zm00004b002341b 115339567 115342188 Zm00004b002341 Zm00004b002341a,Zm00004b002341b simSplit
exon.55183 chr1 115342092 115342188 Zm00004b002341 115339567 115342188 Zm00004b002341 Zm00004b002341a,Zm00004b002341b simSplit
exon.56227 chr1 121277281 121277286 Zm00004b002387a 121277281 121280520 Zm00004b002387 Zm00004b002387a,Zm00004b002387b simSplit
exon.56227 chr1 121277281 121277286 Zm00004b002387 121277281 121280520 Zm00004b002387 Zm00004b002387a,Zm00004b002387b simSplit
exon.56226 chr1 121277377 121277459 Zm00004b002387a 121277281 121280520 Zm00004b002387 Zm00004b002387a,Zm00004b002387b simSplit
exon.56226 chr1 121277377 121277459 Zm00004b002387 121277281 121280520 Zm00004b002387 Zm00004b002387a,Zm00004b002387b simSplit
exon.56225 chr1 121279759 121279855 Zm00004b002387a 121277281 121280520 Zm00004b002387 Zm00004b002387a,Zm00004b002387b simSplit
exon.56225 chr1 121279759 121279855 Zm00004b002387 121277281 121280520 Zm00004b002387 Zm00004b002387a,Zm00004b002387b simSplit
exon.56224 chr1 121280061 121280134 Zm00004b002387a 121277281 121280520 Zm00004b002387 Zm00004b002387a,Zm00004b002387b simSplit
exon.56224 chr1 121280061 121280134 Zm00004b002387 121277281 121280520 Zm00004b002387 Zm00004b002387a,Zm00004b002387b simSplit
exon.56223 chr1 121280388 121280520 Zm00004b002387b 121277281 121280520 Zm00004b002387 Zm00004b002387a,Zm00004b002387b simSplit
exon.56223 chr1 121280388 121280520 Zm00004b002387 121277281 121280520 Zm00004b002387 Zm00004b002387a,Zm00004b002387b simSplit
exon.56473 chr1 124128941 124129073 Zm00004b002415a 124128941 124132805 Zm00004b002415 Zm00004b002415a,Zm00004b002415b simSplit
exon.56473 chr1 124128941 124129073 Zm00004b002415 124128941 124132805 Zm00004b002415 Zm00004b002415a,Zm00004b002415b simSplit
exon.56474 chr1 124129898 124130019 Zm00004b002415a 124128941 124132805 Zm00004b002415 Zm00004b002415a,Zm00004b002415b simSplit
exon.56474 chr1 124129898 124130019 Zm00004b002415 124128941 124132805 Zm00004b002415 Zm00004b002415a,Zm00004b002415b simSplit
exon.56475 chr1 124130303 124130324 Zm00004b002415a 124128941 124132805 Zm00004b002415 Zm00004b002415a,Zm00004b002415b simSplit
exon.56475 chr1 124130303 124130324 Zm00004b002415 124128941 124132805 Zm00004b002415 Zm00004b002415a,Zm00004b002415b simSplit
exon.56476 chr1 124131298 124131407 Zm00004b002415b 124128941 124132805 Zm00004b002415 Zm00004b002415a,Zm00004b002415b simSplit
exon.56476 chr1 124131298 124131407 Zm00004b002415 124128941 124132805 Zm00004b002415 Zm00004b002415a,Zm00004b002415b simSplit
exon.56477 chr1 124132095 124132133 Zm00004b002415b 124128941 124132805 Zm00004b002415 Zm00004b002415a,Zm00004b002415b simSplit
exon.56477 chr1 124132095 124132133 Zm00004b002415 124128941 124132805 Zm00004b002415 Zm00004b002415a,Zm00004b002415b simSplit
exon.56478 chr1 124132334 124132805 Zm00004b002415b 124128941 124132805 Zm00004b002415 Zm00004b002415a,Zm00004b002415b simSplit
exon.56478 chr1 124132334 124132805 Zm00004b002415 124128941 124132805 Zm00004b002415 Zm00004b002415a,Zm00004b002415b simSplit
exon.56953 chr1 125522963 125523435 Zm00004b002424a 125522963 125540593 Zm00004b002424 Zm00004b002424a,Zm00004b002424b simSplit
exon.56953 chr1 125522963 125523435 Zm00004b002424 125522963 125540593 Zm00004b002424 Zm00004b002424a,Zm00004b002424b simSplit
exon.56952 chr1 125523525 125523683 Zm00004b002424a 125522963 125540593 Zm00004b002424 Zm00004b002424a,Zm00004b002424b simSplit
exon.56952 chr1 125523525 125523683 Zm00004b002424 125522963 125540593 Zm00004b002424 Zm00004b002424a,Zm00004b002424b simSplit
exon.56951 chr1 125523842 125523937 Zm00004b002424a 125522963 125540593 Zm00004b002424 Zm00004b002424a,Zm00004b002424b simSplit
exon.56951 chr1 125523842 125523937 Zm00004b002424 125522963 125540593 Zm00004b002424 Zm00004b002424a,Zm00004b002424b simSplit
exon.56950 chr1 125524091 125524155 Zm00004b002424a 125522963 125540593 Zm00004b002424 Zm00004b002424a,Zm00004b002424b simSplit
exon.56950 chr1 125524091 125524155 Zm00004b002424 125522963 125540593 Zm00004b002424 Zm00004b002424a,Zm00004b002424b simSplit
exon.56949 chr1 125528058 125528133 Zm00004b002424b 125522963 125540593 Zm00004b002424 Zm00004b002424a,Zm00004b002424b simSplit
exon.56949 chr1 125528058 125528133 Zm00004b002424 125522963 125540593 Zm00004b002424 Zm00004b002424a,Zm00004b002424b simSplit
exon.56948 chr1 125528256 125528682 Zm00004b002424b 125522963 125540593 Zm00004b002424 Zm00004b002424a,Zm00004b002424b simSplit
exon.56948 chr1 125528256 125528682 Zm00004b002424 125522963 125540593 Zm00004b002424 Zm00004b002424a,Zm00004b002424b simSplit
exon.56947 chr1 125540144 125540193 Zm00004b002424b 125522963 125540593 Zm00004b002424 Zm00004b002424a,Zm00004b002424b simSplit
exon.56947 chr1 125540144 125540193 Zm00004b002424 125522963 125540593 Zm00004b002424 Zm00004b002424a,Zm00004b002424b simSplit
exon.56946 chr1 125540327 125540593 Zm00004b002424b 125522963 125540593 Zm00004b002424 Zm00004b002424a,Zm00004b002424b simSplit
exon.56946 chr1 125540327 125540593 Zm00004b002424 125522963 125540593 Zm00004b002424 Zm00004b002424a,Zm00004b002424b simSplit
exon.56980 chr1 125595283 125595754 Zm00004b002425a 125595283 125599196 Zm00004b002425 Zm00004b002425a,Zm00004b002425b simSplit
exon.56980 chr1 125595283 125595754 Zm00004b002425 125595283 125599196 Zm00004b002425 Zm00004b002425a,Zm00004b002425b simSplit
exon.56979 chr1 125595866 125596027 Zm00004b002425a 125595283 125599196 Zm00004b002425 Zm00004b002425a,Zm00004b002425b simSplit
exon.56979 chr1 125595866 125596027 Zm00004b002425 125595283 125599196 Zm00004b002425 Zm00004b002425a,Zm00004b002425b simSplit
exon.56978 chr1 125596115 125596210 Zm00004b002425a 125595283 125599196 Zm00004b002425 Zm00004b002425a,Zm00004b002425b simSplit
exon.56978 chr1 125596115 125596210 Zm00004b002425 125595283 125599196 Zm00004b002425 Zm00004b002425a,Zm00004b002425b simSplit
exon.56977 chr1 125596278 125596339 Zm00004b002425b 125595283 125599196 Zm00004b002425 Zm00004b002425a,Zm00004b002425b simSplit
exon.56977 chr1 125596278 125596339 Zm00004b002425 125595283 125599196 Zm00004b002425 Zm00004b002425a,Zm00004b002425b simSplit
exon.56976 chr1 125597462 125597537 Zm00004b002425b 125595283 125599196 Zm00004b002425 Zm00004b002425a,Zm00004b002425b simSplit
exon.56976 chr1 125597462 125597537 Zm00004b002425 125595283 125599196 Zm00004b002425 Zm00004b002425a,Zm00004b002425b simSplit
exon.56975 chr1 125597612 125597694 Zm00004b002425b 125595283 125599196 Zm00004b002425 Zm00004b002425a,Zm00004b002425b simSplit
exon.56975 chr1 125597612 125597694 Zm00004b002425 125595283 125599196 Zm00004b002425 Zm00004b002425a,Zm00004b002425b simSplit
exon.56974 chr1 125597931 125598274 Zm00004b002425b 125595283 125599196 Zm00004b002425 Zm00004b002425a,Zm00004b002425b simSplit
exon.56974 chr1 125597931 125598274 Zm00004b002425 125595283 125599196 Zm00004b002425 Zm00004b002425a,Zm00004b002425b simSplit
exon.56973 chr1 125598468 125598517 Zm00004b002425b 125595283 125599196 Zm00004b002425 Zm00004b002425a,Zm00004b002425b simSplit
exon.56973 chr1 125598468 125598517 Zm00004b002425 125595283 125599196 Zm00004b002425 Zm00004b002425a,Zm00004b002425b simSplit
exon.56972 chr1 125598753 125598889 Zm00004b002425b 125595283 125599196 Zm00004b002425 Zm00004b002425a,Zm00004b002425b simSplit
exon.56972 chr1 125598753 125598889 Zm00004b002425 125595283 125599196 Zm00004b002425 Zm00004b002425a,Zm00004b002425b simSplit
exon.56971 chr1 125599002 125599196 Zm00004b002425b 125595283 125599196 Zm00004b002425 Zm00004b002425a,Zm00004b002425b simSplit
exon.56971 chr1 125599002 125599196 Zm00004b002425 125595283 125599196 Zm00004b002425 Zm00004b002425a,Zm00004b002425b simSplit
exon.57595 chr1 130383467 130383511 Zm00004b002459a 130382685 130384614 Zm00004b002459 Zm00004b002459a,Zm00004b002459b simSplit
exon.57594 chr1 130383586 130383985 Zm00004b002459a 130382685 130384614 Zm00004b002459 Zm00004b002459a,Zm00004b002459b simSplit
exon.57883 chr1 133035569 133035846 Zm00004b002475a 133035569 133038739 Zm00004b002475 Zm00004b002475a,Zm00004b002475b simSplit
exon.57883 chr1 133035569 133035846 Zm00004b002475 133035569 133038739 Zm00004b002475 Zm00004b002475a,Zm00004b002475b simSplit
exon.57882 chr1 133036170 133036238 Zm00004b002475a 133035569 133038739 Zm00004b002475 Zm00004b002475a,Zm00004b002475b simSplit
exon.57882 chr1 133036170 133036238 Zm00004b002475 133035569 133038739 Zm00004b002475 Zm00004b002475a,Zm00004b002475b simSplit
exon.57881 chr1 133036353 133036400 Zm00004b002475a 133035569 133038739 Zm00004b002475 Zm00004b002475a,Zm00004b002475b simSplit
exon.57881 chr1 133036353 133036400 Zm00004b002475 133035569 133038739 Zm00004b002475 Zm00004b002475a,Zm00004b002475b simSplit
exon.57880 chr1 133036472 133036531 Zm00004b002475a 133035569 133038739 Zm00004b002475 Zm00004b002475a,Zm00004b002475b simSplit
exon.57880 chr1 133036472 133036531 Zm00004b002475 133035569 133038739 Zm00004b002475 Zm00004b002475a,Zm00004b002475b simSplit
exon.57879 chr1 133036642 133036784 Zm00004b002475a 133035569 133038739 Zm00004b002475 Zm00004b002475a,Zm00004b002475b simSplit
exon.57879 chr1 133036642 133036784 Zm00004b002475 133035569 133038739 Zm00004b002475 Zm00004b002475a,Zm00004b002475b simSplit
exon.57878 chr1 133036979 133037091 Zm00004b002475b 133035569 133038739 Zm00004b002475 Zm00004b002475a,Zm00004b002475b simSplit
exon.57878 chr1 133036979 133037091 Zm00004b002475 133035569 133038739 Zm00004b002475 Zm00004b002475a,Zm00004b002475b simSplit
exon.57877 chr1 133038717 133038739 Zm00004b002475b 133035569 133038739 Zm00004b002475 Zm00004b002475a,Zm00004b002475b simSplit
exon.57877 chr1 133038717 133038739 Zm00004b002475 133035569 133038739 Zm00004b002475 Zm00004b002475a,Zm00004b002475b simSplit
exon.58165 chr1 139811102 139811334 Zm00004b002496a 139811102 139819877 Zm00004b002496 Zm00004b002496a,Zm00004b002496b simSplit
exon.58165 chr1 139811102 139811334 Zm00004b002496 139811102 139819877 Zm00004b002496 Zm00004b002496a,Zm00004b002496b simSplit
exon.58166 chr1 139814231 139814295 Zm00004b002496a 139811102 139819877 Zm00004b002496 Zm00004b002496a,Zm00004b002496b simSplit
exon.58166 chr1 139814231 139814295 Zm00004b002496 139811102 139819877 Zm00004b002496 Zm00004b002496a,Zm00004b002496b simSplit
exon.58167 chr1 139814387 139814459 Zm00004b002496a 139811102 139819877 Zm00004b002496 Zm00004b002496a,Zm00004b002496b simSplit
exon.58167 chr1 139814387 139814459 Zm00004b002496 139811102 139819877 Zm00004b002496 Zm00004b002496a,Zm00004b002496b simSplit
exon.58168 chr1 139814540 139814593 Zm00004b002496a 139811102 139819877 Zm00004b002496 Zm00004b002496a,Zm00004b002496b simSplit
exon.58168 chr1 139814540 139814593 Zm00004b002496 139811102 139819877 Zm00004b002496 Zm00004b002496a,Zm00004b002496b simSplit
exon.58169 chr1 139819331 139819877 Zm00004b002496b 139811102 139819877 Zm00004b002496 Zm00004b002496a,Zm00004b002496b simSplit
exon.58169 chr1 139819331 139819877 Zm00004b002496 139811102 139819877 Zm00004b002496 Zm00004b002496a,Zm00004b002496b simSplit
exon.58355 chr1 142023631 142024144 Zm00004b002504a 142023631 142035199 Zm00004b002504 Zm00004b002504a,Zm00004b002504b simSplit
exon.58355 chr1 142023631 142024144 Zm00004b002504 142023631 142035199 Zm00004b002504 Zm00004b002504a,Zm00004b002504b simSplit
exon.58354 chr1 142024284 142024628 Zm00004b002504b 142023631 142035199 Zm00004b002504 Zm00004b002504a,Zm00004b002504b simSplit
exon.58354 chr1 142024284 142024628 Zm00004b002504 142023631 142035199 Zm00004b002504 Zm00004b002504a,Zm00004b002504b simSplit
exon.58353 chr1 142024979 142025519 Zm00004b002504b 142023631 142035199 Zm00004b002504 Zm00004b002504a,Zm00004b002504b simSplit
exon.58353 chr1 142024979 142025519 Zm00004b002504 142023631 142035199 Zm00004b002504 Zm00004b002504a,Zm00004b002504b simSplit
exon.58352 chr1 142025603 142026297 Zm00004b002504b 142023631 142035199 Zm00004b002504 Zm00004b002504a,Zm00004b002504b simSplit
exon.58352 chr1 142025603 142026297 Zm00004b002504 142023631 142035199 Zm00004b002504 Zm00004b002504a,Zm00004b002504b simSplit
exon.58351 chr1 142026429 142026809 Zm00004b002504b 142023631 142035199 Zm00004b002504 Zm00004b002504a,Zm00004b002504b simSplit
exon.58351 chr1 142026429 142026809 Zm00004b002504 142023631 142035199 Zm00004b002504 Zm00004b002504a,Zm00004b002504b simSplit
exon.58350 chr1 142027960 142028285 Zm00004b002504b 142023631 142035199 Zm00004b002504 Zm00004b002504a,Zm00004b002504b simSplit
exon.58350 chr1 142027960 142028285 Zm00004b002504 142023631 142035199 Zm00004b002504 Zm00004b002504a,Zm00004b002504b simSplit
exon.58349 chr1 142028369 142028491 Zm00004b002504b 142023631 142035199 Zm00004b002504 Zm00004b002504a,Zm00004b002504b simSplit
exon.58349 chr1 142028369 142028491 Zm00004b002504 142023631 142035199 Zm00004b002504 Zm00004b002504a,Zm00004b002504b simSplit
exon.58348 chr1 142028611 142028740 Zm00004b002504b 142023631 142035199 Zm00004b002504 Zm00004b002504a,Zm00004b002504b simSplit
exon.58348 chr1 142028611 142028740 Zm00004b002504 142023631 142035199 Zm00004b002504 Zm00004b002504a,Zm00004b002504b simSplit
exon.58347 chr1 142029696 142029738 Zm00004b002504b 142023631 142035199 Zm00004b002504 Zm00004b002504a,Zm00004b002504b simSplit
exon.58347 chr1 142029696 142029738 Zm00004b002504 142023631 142035199 Zm00004b002504 Zm00004b002504a,Zm00004b002504b simSplit
exon.58346 chr1 142030219 142030307 Zm00004b002504b 142023631 142035199 Zm00004b002504 Zm00004b002504a,Zm00004b002504b simSplit
exon.58346 chr1 142030219 142030307 Zm00004b002504 142023631 142035199 Zm00004b002504 Zm00004b002504a,Zm00004b002504b simSplit
exon.58345 chr1 142030422 142030537 Zm00004b002504b 142023631 142035199 Zm00004b002504 Zm00004b002504a,Zm00004b002504b simSplit
exon.58345 chr1 142030422 142030537 Zm00004b002504 142023631 142035199 Zm00004b002504 Zm00004b002504a,Zm00004b002504b simSplit
exon.58344 chr1 142031293 142032620 Zm00004b002504b 142023631 142035199 Zm00004b002504 Zm00004b002504a,Zm00004b002504b simSplit
exon.58344 chr1 142031293 142032620 Zm00004b002504 142023631 142035199 Zm00004b002504 Zm00004b002504a,Zm00004b002504b simSplit
exon.58343 chr1 142034882 142035199 Zm00004b002504b 142023631 142035199 Zm00004b002504 Zm00004b002504a,Zm00004b002504b simSplit
exon.58343 chr1 142034882 142035199 Zm00004b002504 142023631 142035199 Zm00004b002504 Zm00004b002504a,Zm00004b002504b simSplit
exon.58741 chr1 144927821 144928405 Zm00004b002529a 144927821 144930210 Zm00004b002529 Zm00004b002529a,Zm00004b002529b simSplit
exon.58741 chr1 144927821 144928405 Zm00004b002529 144927821 144930210 Zm00004b002529 Zm00004b002529a,Zm00004b002529b simSplit
exon.58742 chr1 144928501 144928738 Zm00004b002529b 144927821 144930210 Zm00004b002529 Zm00004b002529a,Zm00004b002529b simSplit
exon.58742 chr1 144928501 144928738 Zm00004b002529 144927821 144930210 Zm00004b002529 Zm00004b002529a,Zm00004b002529b simSplit
exon.58743 chr1 144928847 144929342 Zm00004b002529b 144927821 144930210 Zm00004b002529 Zm00004b002529a,Zm00004b002529b simSplit
exon.58743 chr1 144928847 144929342 Zm00004b002529 144927821 144930210 Zm00004b002529 Zm00004b002529a,Zm00004b002529b simSplit
exon.58744 chr1 144929406 144929608 Zm00004b002529b 144927821 144930210 Zm00004b002529 Zm00004b002529a,Zm00004b002529b simSplit
exon.58744 chr1 144929406 144929608 Zm00004b002529 144927821 144930210 Zm00004b002529 Zm00004b002529a,Zm00004b002529b simSplit
exon.58745 chr1 144929690 144930210 Zm00004b002529b 144927821 144930210 Zm00004b002529 Zm00004b002529a,Zm00004b002529b simSplit
exon.58745 chr1 144929690 144930210 Zm00004b002529 144927821 144930210 Zm00004b002529 Zm00004b002529a,Zm00004b002529b simSplit
exon.59234 chr1 148182537 148182725 Zm00004b002549a 148182537 148184810 Zm00004b002549 Zm00004b002549a,Zm00004b002549b simSplit
exon.59234 chr1 148182537 148182725 Zm00004b002549 148182537 148184810 Zm00004b002549 Zm00004b002549a,Zm00004b002549b simSplit
exon.59235 chr1 148182810 148182865 Zm00004b002549a 148182537 148184810 Zm00004b002549 Zm00004b002549a,Zm00004b002549b simSplit
exon.59235 chr1 148182810 148182865 Zm00004b002549 148182537 148184810 Zm00004b002549 Zm00004b002549a,Zm00004b002549b simSplit
exon.59236 chr1 148182939 148183023 Zm00004b002549b 148182537 148184810 Zm00004b002549 Zm00004b002549a,Zm00004b002549b simSplit
exon.59236 chr1 148182939 148183023 Zm00004b002549 148182537 148184810 Zm00004b002549 Zm00004b002549a,Zm00004b002549b simSplit
exon.59237 chr1 148183092 148183139 Zm00004b002549b 148182537 148184810 Zm00004b002549 Zm00004b002549a,Zm00004b002549b simSplit
exon.59237 chr1 148183092 148183139 Zm00004b002549 148182537 148184810 Zm00004b002549 Zm00004b002549a,Zm00004b002549b simSplit
exon.59238 chr1 148183290 148183364 Zm00004b002549b 148182537 148184810 Zm00004b002549 Zm00004b002549a,Zm00004b002549b simSplit
exon.59238 chr1 148183290 148183364 Zm00004b002549 148182537 148184810 Zm00004b002549 Zm00004b002549a,Zm00004b002549b simSplit
exon.59239 chr1 148183960 148183966 Zm00004b002549b 148182537 148184810 Zm00004b002549 Zm00004b002549a,Zm00004b002549b simSplit
exon.59239 chr1 148183960 148183966 Zm00004b002549 148182537 148184810 Zm00004b002549 Zm00004b002549a,Zm00004b002549b simSplit
exon.59240 chr1 148184035 148184086 Zm00004b002549b 148182537 148184810 Zm00004b002549 Zm00004b002549a,Zm00004b002549b simSplit
exon.59240 chr1 148184035 148184086 Zm00004b002549 148182537 148184810 Zm00004b002549 Zm00004b002549a,Zm00004b002549b simSplit
exon.59241 chr1 148184175 148184226 Zm00004b002549b 148182537 148184810 Zm00004b002549 Zm00004b002549a,Zm00004b002549b simSplit
exon.59241 chr1 148184175 148184226 Zm00004b002549 148182537 148184810 Zm00004b002549 Zm00004b002549a,Zm00004b002549b simSplit
exon.59242 chr1 148184299 148184356 Zm00004b002549b 148182537 148184810 Zm00004b002549 Zm00004b002549a,Zm00004b002549b simSplit
exon.59242 chr1 148184299 148184356 Zm00004b002549 148182537 148184810 Zm00004b002549 Zm00004b002549a,Zm00004b002549b simSplit
exon.59243 chr1 148184680 148184810 Zm00004b002549b 148182537 148184810 Zm00004b002549 Zm00004b002549a,Zm00004b002549b simSplit
exon.59243 chr1 148184680 148184810 Zm00004b002549 148182537 148184810 Zm00004b002549 Zm00004b002549a,Zm00004b002549b simSplit
exon.59427 chr1 150289950 150290623 Zm00004b002562a 150289950 150294898 Zm00004b002562 Zm00004b002562a,Zm00004b002562b simSplit
exon.59427 chr1 150289950 150290623 Zm00004b002562 150289950 150294898 Zm00004b002562 Zm00004b002562a,Zm00004b002562b simSplit
exon.59426 chr1 150290727 150290816 Zm00004b002562a 150289950 150294898 Zm00004b002562 Zm00004b002562a,Zm00004b002562b simSplit
exon.59426 chr1 150290727 150290816 Zm00004b002562 150289950 150294898 Zm00004b002562 Zm00004b002562a,Zm00004b002562b simSplit
exon.59425 chr1 150291144 150291226 Zm00004b002562a 150289950 150294898 Zm00004b002562 Zm00004b002562a,Zm00004b002562b simSplit
exon.59425 chr1 150291144 150291226 Zm00004b002562 150289950 150294898 Zm00004b002562 Zm00004b002562a,Zm00004b002562b simSplit
exon.59424 chr1 150291320 150291447 Zm00004b002562a 150289950 150294898 Zm00004b002562 Zm00004b002562a,Zm00004b002562b simSplit
exon.59424 chr1 150291320 150291447 Zm00004b002562 150289950 150294898 Zm00004b002562 Zm00004b002562a,Zm00004b002562b simSplit
exon.59423 chr1 150291535 150291644 Zm00004b002562a 150289950 150294898 Zm00004b002562 Zm00004b002562a,Zm00004b002562b simSplit
exon.59423 chr1 150291535 150291644 Zm00004b002562 150289950 150294898 Zm00004b002562 Zm00004b002562a,Zm00004b002562b simSplit
exon.59422 chr1 150291726 150291784 Zm00004b002562a 150289950 150294898 Zm00004b002562 Zm00004b002562a,Zm00004b002562b simSplit
exon.59422 chr1 150291726 150291784 Zm00004b002562 150289950 150294898 Zm00004b002562 Zm00004b002562a,Zm00004b002562b simSplit
exon.59421 chr1 150291871 150291976 Zm00004b002562a 150289950 150294898 Zm00004b002562 Zm00004b002562a,Zm00004b002562b simSplit
exon.59421 chr1 150291871 150291976 Zm00004b002562 150289950 150294898 Zm00004b002562 Zm00004b002562a,Zm00004b002562b simSplit
exon.59420 chr1 150292075 150292141 Zm00004b002562a 150289950 150294898 Zm00004b002562 Zm00004b002562a,Zm00004b002562b simSplit
exon.59420 chr1 150292075 150292141 Zm00004b002562 150289950 150294898 Zm00004b002562 Zm00004b002562a,Zm00004b002562b simSplit
exon.59419 chr1 150292221 150292334 Zm00004b002562a 150289950 150294898 Zm00004b002562 Zm00004b002562a,Zm00004b002562b simSplit
exon.59419 chr1 150292221 150292334 Zm00004b002562 150289950 150294898 Zm00004b002562 Zm00004b002562a,Zm00004b002562b simSplit
exon.59418 chr1 150292417 150292495 Zm00004b002562a 150289950 150294898 Zm00004b002562 Zm00004b002562a,Zm00004b002562b simSplit
exon.59418 chr1 150292417 150292495 Zm00004b002562 150289950 150294898 Zm00004b002562 Zm00004b002562a,Zm00004b002562b simSplit
exon.59417 chr1 150292789 150292959 Zm00004b002562a 150289950 150294898 Zm00004b002562 Zm00004b002562a,Zm00004b002562b simSplit
exon.59417 chr1 150292789 150292959 Zm00004b002562 150289950 150294898 Zm00004b002562 Zm00004b002562a,Zm00004b002562b simSplit
exon.59416 chr1 150293561 150293693 Zm00004b002562a 150289950 150294898 Zm00004b002562 Zm00004b002562a,Zm00004b002562b simSplit
exon.59416 chr1 150293561 150293693 Zm00004b002562 150289950 150294898 Zm00004b002562 Zm00004b002562a,Zm00004b002562b simSplit
exon.59415 chr1 150294324 150294483 Zm00004b002562b 150289950 150294898 Zm00004b002562 Zm00004b002562a,Zm00004b002562b simSplit
exon.59415 chr1 150294324 150294483 Zm00004b002562 150289950 150294898 Zm00004b002562 Zm00004b002562a,Zm00004b002562b simSplit
exon.59414 chr1 150294591 150294898 Zm00004b002562b 150289950 150294898 Zm00004b002562 Zm00004b002562a,Zm00004b002562b simSplit
exon.59414 chr1 150294591 150294898 Zm00004b002562 150289950 150294898 Zm00004b002562 Zm00004b002562a,Zm00004b002562b simSplit
exon.59774 chr1 151580621 151581546 Zm00004b002574a 151580621 151593683 Zm00004b002574 Zm00004b002574a,Zm00004b002574b simSplit
exon.59774 chr1 151580621 151581546 Zm00004b002574 151580621 151593683 Zm00004b002574 Zm00004b002574a,Zm00004b002574b simSplit
exon.59775 chr1 151583689 151584130 Zm00004b002574a 151580621 151593683 Zm00004b002574 Zm00004b002574a,Zm00004b002574b simSplit
exon.59775 chr1 151583689 151584130 Zm00004b002574 151580621 151593683 Zm00004b002574 Zm00004b002574a,Zm00004b002574b simSplit
exon.59776 chr1 151587627 151588242 Zm00004b002574a 151580621 151593683 Zm00004b002574 Zm00004b002574a,Zm00004b002574b simSplit
exon.59776 chr1 151587627 151588242 Zm00004b002574 151580621 151593683 Zm00004b002574 Zm00004b002574a,Zm00004b002574b simSplit
exon.59777 chr1 151589030 151589070 Zm00004b002574b 151580621 151593683 Zm00004b002574 Zm00004b002574a,Zm00004b002574b simSplit
exon.59777 chr1 151589030 151589070 Zm00004b002574 151580621 151593683 Zm00004b002574 Zm00004b002574a,Zm00004b002574b simSplit
exon.59778 chr1 151589163 151589231 Zm00004b002574b 151580621 151593683 Zm00004b002574 Zm00004b002574a,Zm00004b002574b simSplit
exon.59778 chr1 151589163 151589231 Zm00004b002574 151580621 151593683 Zm00004b002574 Zm00004b002574a,Zm00004b002574b simSplit
exon.59779 chr1 151589591 151589691 Zm00004b002574b 151580621 151593683 Zm00004b002574 Zm00004b002574a,Zm00004b002574b simSplit
exon.59779 chr1 151589591 151589691 Zm00004b002574 151580621 151593683 Zm00004b002574 Zm00004b002574a,Zm00004b002574b simSplit
exon.59780 chr1 151590009 151590087 Zm00004b002574b 151580621 151593683 Zm00004b002574 Zm00004b002574a,Zm00004b002574b simSplit
exon.59780 chr1 151590009 151590087 Zm00004b002574 151580621 151593683 Zm00004b002574 Zm00004b002574a,Zm00004b002574b simSplit
exon.59781 chr1 151590272 151590370 Zm00004b002574b 151580621 151593683 Zm00004b002574 Zm00004b002574a,Zm00004b002574b simSplit
exon.59781 chr1 151590272 151590370 Zm00004b002574 151580621 151593683 Zm00004b002574 Zm00004b002574a,Zm00004b002574b simSplit
exon.59782 chr1 151590450 151590518 Zm00004b002574b 151580621 151593683 Zm00004b002574 Zm00004b002574a,Zm00004b002574b simSplit
exon.59782 chr1 151590450 151590518 Zm00004b002574 151580621 151593683 Zm00004b002574 Zm00004b002574a,Zm00004b002574b simSplit
exon.59783 chr1 151590636 151590685 Zm00004b002574b 151580621 151593683 Zm00004b002574 Zm00004b002574a,Zm00004b002574b simSplit
exon.59783 chr1 151590636 151590685 Zm00004b002574 151580621 151593683 Zm00004b002574 Zm00004b002574a,Zm00004b002574b simSplit
exon.59784 chr1 151590772 151590853 Zm00004b002574b 151580621 151593683 Zm00004b002574 Zm00004b002574a,Zm00004b002574b simSplit
exon.59784 chr1 151590772 151590853 Zm00004b002574 151580621 151593683 Zm00004b002574 Zm00004b002574a,Zm00004b002574b simSplit
exon.59785 chr1 151591087 151591170 Zm00004b002574b 151580621 151593683 Zm00004b002574 Zm00004b002574a,Zm00004b002574b simSplit
exon.59785 chr1 151591087 151591170 Zm00004b002574 151580621 151593683 Zm00004b002574 Zm00004b002574a,Zm00004b002574b simSplit
exon.59786 chr1 151591253 151591347 Zm00004b002574b 151580621 151593683 Zm00004b002574 Zm00004b002574a,Zm00004b002574b simSplit
exon.59786 chr1 151591253 151591347 Zm00004b002574 151580621 151593683 Zm00004b002574 Zm00004b002574a,Zm00004b002574b simSplit
exon.59787 chr1 151592380 151593550 Zm00004b002574b 151580621 151593683 Zm00004b002574 Zm00004b002574a,Zm00004b002574b simSplit
exon.59787 chr1 151592380 151593550 Zm00004b002574 151580621 151593683 Zm00004b002574 Zm00004b002574a,Zm00004b002574b simSplit
exon.59788 chr1 151593588 151593683 Zm00004b002574b 151580621 151593683 Zm00004b002574 Zm00004b002574a,Zm00004b002574b simSplit
exon.59788 chr1 151593588 151593683 Zm00004b002574 151580621 151593683 Zm00004b002574 Zm00004b002574a,Zm00004b002574b simSplit
exon.60181 chr1 153817380 153817439 Zm00004b002596a 153816482 153818161 Zm00004b002596 Zm00004b002596a,Zm00004b002596b simSplit
exon.60180 chr1 153817562 153817694 Zm00004b002596a 153816482 153818161 Zm00004b002596 Zm00004b002596a,Zm00004b002596b simSplit
exon.60296 chr1 154546265 154546432 Zm00004b002605a 154545847 154558999 Zm00004b002605 Zm00004b002605a,Zm00004b002605b simSplit
exon.60297 chr1 154553518 154553697 Zm00004b002605a 154545847 154558999 Zm00004b002605 Zm00004b002605a,Zm00004b002605b simSplit
exon.60298 chr1 154557215 154557274 Zm00004b002605a 154545847 154558999 Zm00004b002605 Zm00004b002605a,Zm00004b002605b simSplit
exon.60299 chr1 154557719 154557835 Zm00004b002605a 154545847 154558999 Zm00004b002605 Zm00004b002605a,Zm00004b002605b simSplit
exon.60524 chr1 156462479 156462541 Zm00004b002627a 156462479 156468230 Zm00004b002627 Zm00004b002627a,Zm00004b002627b simSplit
exon.60524 chr1 156462479 156462541 Zm00004b002627 156462479 156468230 Zm00004b002627 Zm00004b002627a,Zm00004b002627b simSplit
exon.60523 chr1 156462629 156462787 Zm00004b002627a 156462479 156468230 Zm00004b002627 Zm00004b002627a,Zm00004b002627b simSplit
exon.60523 chr1 156462629 156462787 Zm00004b002627 156462479 156468230 Zm00004b002627 Zm00004b002627a,Zm00004b002627b simSplit
exon.60522 chr1 156462874 156462987 Zm00004b002627a 156462479 156468230 Zm00004b002627 Zm00004b002627a,Zm00004b002627b simSplit
exon.60522 chr1 156462874 156462987 Zm00004b002627 156462479 156468230 Zm00004b002627 Zm00004b002627a,Zm00004b002627b simSplit
exon.60521 chr1 156465201 156465220 Zm00004b002627a 156462479 156468230 Zm00004b002627 Zm00004b002627a,Zm00004b002627b simSplit
exon.60521 chr1 156465201 156465220 Zm00004b002627 156462479 156468230 Zm00004b002627 Zm00004b002627a,Zm00004b002627b simSplit
exon.60520 chr1 156465315 156465748 Zm00004b002627b 156462479 156468230 Zm00004b002627 Zm00004b002627a,Zm00004b002627b simSplit
exon.60520 chr1 156465315 156465748 Zm00004b002627 156462479 156468230 Zm00004b002627 Zm00004b002627a,Zm00004b002627b simSplit
exon.60519 chr1 156467851 156468230 Zm00004b002627b 156462479 156468230 Zm00004b002627 Zm00004b002627a,Zm00004b002627b simSplit
exon.60519 chr1 156467851 156468230 Zm00004b002627 156462479 156468230 Zm00004b002627 Zm00004b002627a,Zm00004b002627b simSplit
exon.60568 chr1 156504931 156505041 Zm00004b002630a 156504931 156506199 Zm00004b002630 Zm00004b002630a,Zm00004b002630b simSplit
exon.60568 chr1 156504931 156505041 Zm00004b002630 156504931 156506199 Zm00004b002630 Zm00004b002630a,Zm00004b002630b simSplit
exon.60569 chr1 156505261 156505372 Zm00004b002630b 156504931 156506199 Zm00004b002630 Zm00004b002630a,Zm00004b002630b simSplit
exon.60569 chr1 156505261 156505372 Zm00004b002630 156504931 156506199 Zm00004b002630 Zm00004b002630a,Zm00004b002630b simSplit
exon.60570 chr1 156505507 156505600 Zm00004b002630b 156504931 156506199 Zm00004b002630 Zm00004b002630a,Zm00004b002630b simSplit
exon.60570 chr1 156505507 156505600 Zm00004b002630 156504931 156506199 Zm00004b002630 Zm00004b002630a,Zm00004b002630b simSplit
exon.60571 chr1 156505765 156506199 Zm00004b002630b 156504931 156506199 Zm00004b002630 Zm00004b002630a,Zm00004b002630b simSplit
exon.60571 chr1 156505765 156506199 Zm00004b002630 156504931 156506199 Zm00004b002630 Zm00004b002630a,Zm00004b002630b simSplit
exon.60710 chr1 158061830 158062057 Zm00004b002640a 158061830 158069945 Zm00004b002640 Zm00004b002640a,Zm00004b002640b simSplit
exon.60710 chr1 158061830 158062057 Zm00004b002640 158061830 158069945 Zm00004b002640 Zm00004b002640a,Zm00004b002640b simSplit
exon.60711 chr1 158064620 158064779 Zm00004b002640a 158061830 158069945 Zm00004b002640 Zm00004b002640a,Zm00004b002640b simSplit
exon.60711 chr1 158064620 158064779 Zm00004b002640 158061830 158069945 Zm00004b002640 Zm00004b002640a,Zm00004b002640b simSplit
exon.60712 chr1 158066635 158068003 Zm00004b002640a 158061830 158069945 Zm00004b002640 Zm00004b002640a,Zm00004b002640b simSplit
exon.60712 chr1 158066635 158068003 Zm00004b002640 158061830 158069945 Zm00004b002640 Zm00004b002640a,Zm00004b002640b simSplit
exon.60713 chr1 158068102 158068251 Zm00004b002640b 158061830 158069945 Zm00004b002640 Zm00004b002640a,Zm00004b002640b simSplit
exon.60713 chr1 158068102 158068251 Zm00004b002640 158061830 158069945 Zm00004b002640 Zm00004b002640a,Zm00004b002640b simSplit
exon.60714 chr1 158068504 158069945 Zm00004b002640b 158061830 158069945 Zm00004b002640 Zm00004b002640a,Zm00004b002640b simSplit
exon.60714 chr1 158068504 158069945 Zm00004b002640 158061830 158069945 Zm00004b002640 Zm00004b002640a,Zm00004b002640b simSplit
exon.60773 chr1 158679449 158679521 Zm00004b002645a 158677093 158682290 Zm00004b002645 Zm00004b002645a,Zm00004b002645b simSplit
exon.60772 chr1 158679589 158679715 Zm00004b002645a 158677093 158682290 Zm00004b002645 Zm00004b002645a,Zm00004b002645b simSplit
exon.60771 chr1 158679840 158679942 Zm00004b002645a 158677093 158682290 Zm00004b002645 Zm00004b002645a,Zm00004b002645b simSplit
exon.60770 chr1 158680152 158680225 Zm00004b002645a 158677093 158682290 Zm00004b002645 Zm00004b002645a,Zm00004b002645b simSplit
exon.60769 chr1 158680355 158680500 Zm00004b002645a 158677093 158682290 Zm00004b002645 Zm00004b002645a,Zm00004b002645b simSplit
exon.60768 chr1 158680588 158680696 Zm00004b002645a 158677093 158682290 Zm00004b002645 Zm00004b002645a,Zm00004b002645b simSplit
exon.60767 chr1 158680785 158680909 Zm00004b002645a 158677093 158682290 Zm00004b002645 Zm00004b002645a,Zm00004b002645b simSplit
exon.61277 chr1 160373449 160373510 Zm00004b002662a 160373449 160378732 Zm00004b002662 Zm00004b002662a,Zm00004b002662b simSplit
exon.61277 chr1 160373449 160373510 Zm00004b002662 160373449 160378732 Zm00004b002662 Zm00004b002662a,Zm00004b002662b simSplit
exon.61278 chr1 160373538 160374055 Zm00004b002662a 160373449 160378732 Zm00004b002662 Zm00004b002662a,Zm00004b002662b simSplit
exon.61278 chr1 160373538 160374055 Zm00004b002662 160373449 160378732 Zm00004b002662 Zm00004b002662a,Zm00004b002662b simSplit
exon.61279 chr1 160374353 160375211 Zm00004b002662a 160373449 160378732 Zm00004b002662 Zm00004b002662a,Zm00004b002662b simSplit
exon.61279 chr1 160374353 160375211 Zm00004b002662 160373449 160378732 Zm00004b002662 Zm00004b002662a,Zm00004b002662b simSplit
exon.61280 chr1 160376808 160377002 Zm00004b002662a 160373449 160378732 Zm00004b002662 Zm00004b002662a,Zm00004b002662b simSplit
exon.61280 chr1 160376808 160377002 Zm00004b002662 160373449 160378732 Zm00004b002662 Zm00004b002662a,Zm00004b002662b simSplit
exon.61281 chr1 160377094 160377230 Zm00004b002662b 160373449 160378732 Zm00004b002662 Zm00004b002662a,Zm00004b002662b simSplit
exon.61281 chr1 160377094 160377230 Zm00004b002662 160373449 160378732 Zm00004b002662 Zm00004b002662a,Zm00004b002662b simSplit
exon.61282 chr1 160377312 160378732 Zm00004b002662b 160373449 160378732 Zm00004b002662 Zm00004b002662a,Zm00004b002662b simSplit
exon.61282 chr1 160377312 160378732 Zm00004b002662 160373449 160378732 Zm00004b002662 Zm00004b002662a,Zm00004b002662b simSplit
exon.61788 chr1 160569423 160569547 Zm00004b002667a 160569423 160583946 Zm00004b002667 Zm00004b002667a,Zm00004b002667b simSplit
exon.61788 chr1 160569423 160569547 Zm00004b002667 160569423 160583946 Zm00004b002667 Zm00004b002667a,Zm00004b002667b simSplit
exon.61787 chr1 160570217 160570335 Zm00004b002667a 160569423 160583946 Zm00004b002667 Zm00004b002667a,Zm00004b002667b simSplit
exon.61787 chr1 160570217 160570335 Zm00004b002667 160569423 160583946 Zm00004b002667 Zm00004b002667a,Zm00004b002667b simSplit
exon.61786 chr1 160570441 160570766 Zm00004b002667a 160569423 160583946 Zm00004b002667 Zm00004b002667a,Zm00004b002667b simSplit
exon.61786 chr1 160570441 160570766 Zm00004b002667 160569423 160583946 Zm00004b002667 Zm00004b002667a,Zm00004b002667b simSplit
exon.61785 chr1 160571612 160571678 Zm00004b002667a 160569423 160583946 Zm00004b002667 Zm00004b002667a,Zm00004b002667b simSplit
exon.61785 chr1 160571612 160571678 Zm00004b002667 160569423 160583946 Zm00004b002667 Zm00004b002667a,Zm00004b002667b simSplit
exon.61784 chr1 160571753 160571821 Zm00004b002667a 160569423 160583946 Zm00004b002667 Zm00004b002667a,Zm00004b002667b simSplit
exon.61784 chr1 160571753 160571821 Zm00004b002667 160569423 160583946 Zm00004b002667 Zm00004b002667a,Zm00004b002667b simSplit
exon.61783 chr1 160571986 160572102 Zm00004b002667a 160569423 160583946 Zm00004b002667 Zm00004b002667a,Zm00004b002667b simSplit
exon.61783 chr1 160571986 160572102 Zm00004b002667 160569423 160583946 Zm00004b002667 Zm00004b002667a,Zm00004b002667b simSplit
exon.61782 chr1 160572180 160572251 Zm00004b002667a 160569423 160583946 Zm00004b002667 Zm00004b002667a,Zm00004b002667b simSplit
exon.61782 chr1 160572180 160572251 Zm00004b002667 160569423 160583946 Zm00004b002667 Zm00004b002667a,Zm00004b002667b simSplit
exon.61781 chr1 160583344 160583438 Zm00004b002667b 160569423 160583946 Zm00004b002667 Zm00004b002667a,Zm00004b002667b simSplit
exon.61781 chr1 160583344 160583438 Zm00004b002667 160569423 160583946 Zm00004b002667 Zm00004b002667a,Zm00004b002667b simSplit
exon.61780 chr1 160583558 160583639 Zm00004b002667b 160569423 160583946 Zm00004b002667 Zm00004b002667a,Zm00004b002667b simSplit
exon.61780 chr1 160583558 160583639 Zm00004b002667 160569423 160583946 Zm00004b002667 Zm00004b002667a,Zm00004b002667b simSplit
exon.61779 chr1 160583720 160583770 Zm00004b002667b 160569423 160583946 Zm00004b002667 Zm00004b002667a,Zm00004b002667b simSplit
exon.61779 chr1 160583720 160583770 Zm00004b002667 160569423 160583946 Zm00004b002667 Zm00004b002667a,Zm00004b002667b simSplit
exon.61778 chr1 160583862 160583946 Zm00004b002667b 160569423 160583946 Zm00004b002667 Zm00004b002667a,Zm00004b002667b simSplit
exon.61778 chr1 160583862 160583946 Zm00004b002667 160569423 160583946 Zm00004b002667 Zm00004b002667a,Zm00004b002667b simSplit
exon.61808 chr1 160615090 160615787 Zm00004b002668a 160608184 160617103 Zm00004b002668 Zm00004b002668a,Zm00004b002668b simSplit
exon.61960 chr1 161158898 161159046 Zm00004b002673a 161158898 161162105 Zm00004b002673 Zm00004b002673a,Zm00004b002673b simSplit
exon.61960 chr1 161158898 161159046 Zm00004b002673 161158898 161162105 Zm00004b002673 Zm00004b002673a,Zm00004b002673b simSplit
exon.61961 chr1 161160292 161160387 Zm00004b002673a 161158898 161162105 Zm00004b002673 Zm00004b002673a,Zm00004b002673b simSplit
exon.61961 chr1 161160292 161160387 Zm00004b002673 161158898 161162105 Zm00004b002673 Zm00004b002673a,Zm00004b002673b simSplit
exon.61962 chr1 161160535 161160599 Zm00004b002673b 161158898 161162105 Zm00004b002673 Zm00004b002673a,Zm00004b002673b simSplit
exon.61962 chr1 161160535 161160599 Zm00004b002673 161158898 161162105 Zm00004b002673 Zm00004b002673a,Zm00004b002673b simSplit
exon.61963 chr1 161160919 161160988 Zm00004b002673b 161158898 161162105 Zm00004b002673 Zm00004b002673a,Zm00004b002673b simSplit
exon.61963 chr1 161160919 161160988 Zm00004b002673 161158898 161162105 Zm00004b002673 Zm00004b002673a,Zm00004b002673b simSplit
exon.61964 chr1 161161591 161162105 Zm00004b002673b 161158898 161162105 Zm00004b002673 Zm00004b002673a,Zm00004b002673b simSplit
exon.61964 chr1 161161591 161162105 Zm00004b002673 161158898 161162105 Zm00004b002673 Zm00004b002673a,Zm00004b002673b simSplit
exon.62039 chr1 161663183 161664072 Zm00004b002677a 161663183 161669793 Zm00004b002677 Zm00004b002677a,Zm00004b002677b simSplit
exon.62039 chr1 161663183 161664072 Zm00004b002677 161663183 161669793 Zm00004b002677 Zm00004b002677a,Zm00004b002677b simSplit
exon.62040 chr1 161666290 161666348 Zm00004b002677b 161663183 161669793 Zm00004b002677 Zm00004b002677a,Zm00004b002677b simSplit
exon.62040 chr1 161666290 161666348 Zm00004b002677 161663183 161669793 Zm00004b002677 Zm00004b002677a,Zm00004b002677b simSplit
exon.62041 chr1 161666437 161666592 Zm00004b002677b 161663183 161669793 Zm00004b002677 Zm00004b002677a,Zm00004b002677b simSplit
exon.62041 chr1 161666437 161666592 Zm00004b002677 161663183 161669793 Zm00004b002677 Zm00004b002677a,Zm00004b002677b simSplit
exon.62042 chr1 161669057 161669793 Zm00004b002677b 161663183 161669793 Zm00004b002677 Zm00004b002677a,Zm00004b002677b simSplit
exon.62042 chr1 161669057 161669793 Zm00004b002677 161663183 161669793 Zm00004b002677 Zm00004b002677a,Zm00004b002677b simSplit
exon.62157 chr1 161947124 161947228 Zm00004b002682a 161947124 161948960 Zm00004b002682 Zm00004b002682a,Zm00004b002682b simSplit
exon.62157 chr1 161947124 161947228 Zm00004b002682 161947124 161948960 Zm00004b002682 Zm00004b002682a,Zm00004b002682b simSplit
exon.62158 chr1 161947337 161947464 Zm00004b002682b 161947124 161948960 Zm00004b002682 Zm00004b002682a,Zm00004b002682b simSplit
exon.62158 chr1 161947337 161947464 Zm00004b002682 161947124 161948960 Zm00004b002682 Zm00004b002682a,Zm00004b002682b simSplit
exon.62159 chr1 161947556 161947964 Zm00004b002682b 161947124 161948960 Zm00004b002682 Zm00004b002682a,Zm00004b002682b simSplit
exon.62159 chr1 161947556 161947964 Zm00004b002682 161947124 161948960 Zm00004b002682 Zm00004b002682a,Zm00004b002682b simSplit
exon.62160 chr1 161948575 161948960 Zm00004b002682b 161947124 161948960 Zm00004b002682 Zm00004b002682a,Zm00004b002682b simSplit
exon.62160 chr1 161948575 161948960 Zm00004b002682 161947124 161948960 Zm00004b002682 Zm00004b002682a,Zm00004b002682b simSplit
exon.62224 chr1 162987429 162987710 Zm00004b002688a 162987429 162992294 Zm00004b002688 Zm00004b002688a,Zm00004b002688b simSplit
exon.62224 chr1 162987429 162987710 Zm00004b002688 162987429 162992294 Zm00004b002688 Zm00004b002688a,Zm00004b002688b simSplit
exon.62225 chr1 162987788 162987991 Zm00004b002688a 162987429 162992294 Zm00004b002688 Zm00004b002688a,Zm00004b002688b simSplit
exon.62225 chr1 162987788 162987991 Zm00004b002688 162987429 162992294 Zm00004b002688 Zm00004b002688a,Zm00004b002688b simSplit
exon.62226 chr1 162988083 162988175 Zm00004b002688a 162987429 162992294 Zm00004b002688 Zm00004b002688a,Zm00004b002688b simSplit
exon.62226 chr1 162988083 162988175 Zm00004b002688 162987429 162992294 Zm00004b002688 Zm00004b002688a,Zm00004b002688b simSplit
exon.62227 chr1 162988280 162988375 Zm00004b002688a 162987429 162992294 Zm00004b002688 Zm00004b002688a,Zm00004b002688b simSplit
exon.62227 chr1 162988280 162988375 Zm00004b002688 162987429 162992294 Zm00004b002688 Zm00004b002688a,Zm00004b002688b simSplit
exon.62228 chr1 162988464 162988799 Zm00004b002688a 162987429 162992294 Zm00004b002688 Zm00004b002688a,Zm00004b002688b simSplit
exon.62228 chr1 162988464 162988799 Zm00004b002688 162987429 162992294 Zm00004b002688 Zm00004b002688a,Zm00004b002688b simSplit
exon.62229 chr1 162988886 162988945 Zm00004b002688a 162987429 162992294 Zm00004b002688 Zm00004b002688a,Zm00004b002688b simSplit
exon.62229 chr1 162988886 162988945 Zm00004b002688 162987429 162992294 Zm00004b002688 Zm00004b002688a,Zm00004b002688b simSplit
exon.62230 chr1 162989033 162989095 Zm00004b002688a 162987429 162992294 Zm00004b002688 Zm00004b002688a,Zm00004b002688b simSplit
exon.62230 chr1 162989033 162989095 Zm00004b002688 162987429 162992294 Zm00004b002688 Zm00004b002688a,Zm00004b002688b simSplit
exon.62231 chr1 162989171 162989242 Zm00004b002688a 162987429 162992294 Zm00004b002688 Zm00004b002688a,Zm00004b002688b simSplit
exon.62231 chr1 162989171 162989242 Zm00004b002688 162987429 162992294 Zm00004b002688 Zm00004b002688a,Zm00004b002688b simSplit
exon.62232 chr1 162989314 162990403 Zm00004b002688a 162987429 162992294 Zm00004b002688 Zm00004b002688a,Zm00004b002688b simSplit
exon.62232 chr1 162989314 162990403 Zm00004b002688 162987429 162992294 Zm00004b002688 Zm00004b002688a,Zm00004b002688b simSplit
exon.62233 chr1 162990437 162990988 Zm00004b002688a 162987429 162992294 Zm00004b002688 Zm00004b002688a,Zm00004b002688b simSplit
exon.62233 chr1 162990437 162990988 Zm00004b002688 162987429 162992294 Zm00004b002688 Zm00004b002688a,Zm00004b002688b simSplit
exon.62234 chr1 162991369 162991445 Zm00004b002688a 162987429 162992294 Zm00004b002688 Zm00004b002688a,Zm00004b002688b simSplit
exon.62234 chr1 162991369 162991445 Zm00004b002688 162987429 162992294 Zm00004b002688 Zm00004b002688a,Zm00004b002688b simSplit
exon.62235 chr1 162992074 162992294 Zm00004b002688b 162987429 162992294 Zm00004b002688 Zm00004b002688a,Zm00004b002688b simSplit
exon.62235 chr1 162992074 162992294 Zm00004b002688 162987429 162992294 Zm00004b002688 Zm00004b002688a,Zm00004b002688b simSplit
exon.62411 chr1 163554177 163554526 Zm00004b002694a 163554177 163577938 Zm00004b002694 Zm00004b002694a,Zm00004b002694b simSplit
exon.62411 chr1 163554177 163554526 Zm00004b002694 163554177 163577938 Zm00004b002694 Zm00004b002694a,Zm00004b002694b simSplit
exon.62412 chr1 163555515 163555637 Zm00004b002694b 163554177 163577938 Zm00004b002694 Zm00004b002694a,Zm00004b002694b simSplit
exon.62412 chr1 163555515 163555637 Zm00004b002694 163554177 163577938 Zm00004b002694 Zm00004b002694a,Zm00004b002694b simSplit
exon.62413 chr1 163555745 163555867 Zm00004b002694b 163554177 163577938 Zm00004b002694 Zm00004b002694a,Zm00004b002694b simSplit
exon.62413 chr1 163555745 163555867 Zm00004b002694 163554177 163577938 Zm00004b002694 Zm00004b002694a,Zm00004b002694b simSplit
exon.62414 chr1 163560671 163560727 Zm00004b002694b 163554177 163577938 Zm00004b002694 Zm00004b002694a,Zm00004b002694b simSplit
exon.62414 chr1 163560671 163560727 Zm00004b002694 163554177 163577938 Zm00004b002694 Zm00004b002694a,Zm00004b002694b simSplit
exon.62415 chr1 163571192 163571245 Zm00004b002694b 163554177 163577938 Zm00004b002694 Zm00004b002694a,Zm00004b002694b simSplit
exon.62415 chr1 163571192 163571245 Zm00004b002694 163554177 163577938 Zm00004b002694 Zm00004b002694a,Zm00004b002694b simSplit
exon.62416 chr1 163571616 163571662 Zm00004b002694b 163554177 163577938 Zm00004b002694 Zm00004b002694a,Zm00004b002694b simSplit
exon.62416 chr1 163571616 163571662 Zm00004b002694 163554177 163577938 Zm00004b002694 Zm00004b002694a,Zm00004b002694b simSplit
exon.62417 chr1 163571759 163571902 Zm00004b002694b 163554177 163577938 Zm00004b002694 Zm00004b002694a,Zm00004b002694b simSplit
exon.62417 chr1 163571759 163571902 Zm00004b002694 163554177 163577938 Zm00004b002694 Zm00004b002694a,Zm00004b002694b simSplit
exon.62418 chr1 163571992 163572173 Zm00004b002694b 163554177 163577938 Zm00004b002694 Zm00004b002694a,Zm00004b002694b simSplit
exon.62418 chr1 163571992 163572173 Zm00004b002694 163554177 163577938 Zm00004b002694 Zm00004b002694a,Zm00004b002694b simSplit
exon.62419 chr1 163577718 163577938 Zm00004b002694b 163554177 163577938 Zm00004b002694 Zm00004b002694a,Zm00004b002694b simSplit
exon.62419 chr1 163577718 163577938 Zm00004b002694 163554177 163577938 Zm00004b002694 Zm00004b002694a,Zm00004b002694b simSplit
exon.62619 chr1 164947797 164948744 Zm00004b002712a 164947797 164952040 Zm00004b002712 Zm00004b002712a,Zm00004b002712b simSplit
exon.62619 chr1 164947797 164948744 Zm00004b002712 164947797 164952040 Zm00004b002712 Zm00004b002712a,Zm00004b002712b simSplit
exon.62618 chr1 164949218 164949870 Zm00004b002712a 164947797 164952040 Zm00004b002712 Zm00004b002712a,Zm00004b002712b simSplit
exon.62618 chr1 164949218 164949870 Zm00004b002712 164947797 164952040 Zm00004b002712 Zm00004b002712a,Zm00004b002712b simSplit
exon.62617 chr1 164949954 164950090 Zm00004b002712b 164947797 164952040 Zm00004b002712 Zm00004b002712a,Zm00004b002712b simSplit
exon.62617 chr1 164949954 164950090 Zm00004b002712 164947797 164952040 Zm00004b002712 Zm00004b002712a,Zm00004b002712b simSplit
exon.62616 chr1 164951340 164952040 Zm00004b002712b 164947797 164952040 Zm00004b002712 Zm00004b002712a,Zm00004b002712b simSplit
exon.62616 chr1 164951340 164952040 Zm00004b002712 164947797 164952040 Zm00004b002712 Zm00004b002712a,Zm00004b002712b simSplit
exon.63258 chr1 167898254 167898288 Zm00004b002743a 167898254 167903088 Zm00004b002743 Zm00004b002743a,Zm00004b002743b simSplit
exon.63258 chr1 167898254 167898288 Zm00004b002743 167898254 167903088 Zm00004b002743 Zm00004b002743a,Zm00004b002743b simSplit
exon.63259 chr1 167898363 167898554 Zm00004b002743a 167898254 167903088 Zm00004b002743 Zm00004b002743a,Zm00004b002743b simSplit
exon.63259 chr1 167898363 167898554 Zm00004b002743 167898254 167903088 Zm00004b002743 Zm00004b002743a,Zm00004b002743b simSplit
exon.63260 chr1 167898663 167898764 Zm00004b002743a 167898254 167903088 Zm00004b002743 Zm00004b002743a,Zm00004b002743b simSplit
exon.63260 chr1 167898663 167898764 Zm00004b002743 167898254 167903088 Zm00004b002743 Zm00004b002743a,Zm00004b002743b simSplit
exon.63261 chr1 167898880 167898925 Zm00004b002743a 167898254 167903088 Zm00004b002743 Zm00004b002743a,Zm00004b002743b simSplit
exon.63261 chr1 167898880 167898925 Zm00004b002743 167898254 167903088 Zm00004b002743 Zm00004b002743a,Zm00004b002743b simSplit
exon.63262 chr1 167899028 167899115 Zm00004b002743a 167898254 167903088 Zm00004b002743 Zm00004b002743a,Zm00004b002743b simSplit
exon.63262 chr1 167899028 167899115 Zm00004b002743 167898254 167903088 Zm00004b002743 Zm00004b002743a,Zm00004b002743b simSplit
exon.63263 chr1 167899847 167900192 Zm00004b002743a 167898254 167903088 Zm00004b002743 Zm00004b002743a,Zm00004b002743b simSplit
exon.63263 chr1 167899847 167900192 Zm00004b002743 167898254 167903088 Zm00004b002743 Zm00004b002743a,Zm00004b002743b simSplit
exon.63264 chr1 167900343 167900561 Zm00004b002743a 167898254 167903088 Zm00004b002743 Zm00004b002743a,Zm00004b002743b simSplit
exon.63264 chr1 167900343 167900561 Zm00004b002743 167898254 167903088 Zm00004b002743 Zm00004b002743a,Zm00004b002743b simSplit
exon.63265 chr1 167900833 167900914 Zm00004b002743a 167898254 167903088 Zm00004b002743 Zm00004b002743a,Zm00004b002743b simSplit
exon.63265 chr1 167900833 167900914 Zm00004b002743 167898254 167903088 Zm00004b002743 Zm00004b002743a,Zm00004b002743b simSplit
exon.63266 chr1 167901026 167901268 Zm00004b002743a 167898254 167903088 Zm00004b002743 Zm00004b002743a,Zm00004b002743b simSplit
exon.63266 chr1 167901026 167901268 Zm00004b002743 167898254 167903088 Zm00004b002743 Zm00004b002743a,Zm00004b002743b simSplit
exon.63267 chr1 167901351 167901470 Zm00004b002743a 167898254 167903088 Zm00004b002743 Zm00004b002743a,Zm00004b002743b simSplit
exon.63267 chr1 167901351 167901470 Zm00004b002743 167898254 167903088 Zm00004b002743 Zm00004b002743a,Zm00004b002743b simSplit
exon.63268 chr1 167901625 167903088 Zm00004b002743b 167898254 167903088 Zm00004b002743 Zm00004b002743a,Zm00004b002743b simSplit
exon.63268 chr1 167901625 167903088 Zm00004b002743 167898254 167903088 Zm00004b002743 Zm00004b002743a,Zm00004b002743b simSplit
exon.64032 chr1 170802336 170803441 Zm00004b002780a 170802336 170805616 Zm00004b002780 Zm00004b002780a,Zm00004b002780b simSplit
exon.64032 chr1 170802336 170803441 Zm00004b002780 170802336 170805616 Zm00004b002780 Zm00004b002780a,Zm00004b002780b simSplit
exon.64033 chr1 170803521 170803647 Zm00004b002780a 170802336 170805616 Zm00004b002780 Zm00004b002780a,Zm00004b002780b simSplit
exon.64033 chr1 170803521 170803647 Zm00004b002780 170802336 170805616 Zm00004b002780 Zm00004b002780a,Zm00004b002780b simSplit
exon.64034 chr1 170803756 170803869 Zm00004b002780a 170802336 170805616 Zm00004b002780 Zm00004b002780a,Zm00004b002780b simSplit
exon.64034 chr1 170803756 170803869 Zm00004b002780 170802336 170805616 Zm00004b002780 Zm00004b002780a,Zm00004b002780b simSplit
exon.64035 chr1 170803953 170804151 Zm00004b002780b 170802336 170805616 Zm00004b002780 Zm00004b002780a,Zm00004b002780b simSplit
exon.64035 chr1 170803953 170804151 Zm00004b002780 170802336 170805616 Zm00004b002780 Zm00004b002780a,Zm00004b002780b simSplit
exon.64036 chr1 170804454 170804499 Zm00004b002780b 170802336 170805616 Zm00004b002780 Zm00004b002780a,Zm00004b002780b simSplit
exon.64036 chr1 170804454 170804499 Zm00004b002780 170802336 170805616 Zm00004b002780 Zm00004b002780a,Zm00004b002780b simSplit
exon.64037 chr1 170804800 170804875 Zm00004b002780b 170802336 170805616 Zm00004b002780 Zm00004b002780a,Zm00004b002780b simSplit
exon.64037 chr1 170804800 170804875 Zm00004b002780 170802336 170805616 Zm00004b002780 Zm00004b002780a,Zm00004b002780b simSplit
exon.64038 chr1 170804993 170805616 Zm00004b002780b 170802336 170805616 Zm00004b002780 Zm00004b002780a,Zm00004b002780b simSplit
exon.64038 chr1 170804993 170805616 Zm00004b002780 170802336 170805616 Zm00004b002780 Zm00004b002780a,Zm00004b002780b simSplit
exon.64076 chr1 170810110 170810394 Zm00004b002782b 170809398 170814610 Zm00004b002782 Zm00004b002782a,Zm00004b002782b simSplit
exon.64075 chr1 170810485 170810565 Zm00004b002782b 170809398 170814610 Zm00004b002782 Zm00004b002782a,Zm00004b002782b simSplit
exon.64376 chr1 171688250 171688345 Zm00004b002791a 171688250 171689467 Zm00004b002791 Zm00004b002791a,Zm00004b002791b simSplit
exon.64376 chr1 171688250 171688345 Zm00004b002791 171688250 171689467 Zm00004b002791 Zm00004b002791a,Zm00004b002791b simSplit
exon.64377 chr1 171688461 171688674 Zm00004b002791a 171688250 171689467 Zm00004b002791 Zm00004b002791a,Zm00004b002791b simSplit
exon.64377 chr1 171688461 171688674 Zm00004b002791 171688250 171689467 Zm00004b002791 Zm00004b002791a,Zm00004b002791b simSplit
exon.64378 chr1 171688801 171689127 Zm00004b002791a 171688250 171689467 Zm00004b002791 Zm00004b002791a,Zm00004b002791b simSplit
exon.64378 chr1 171688801 171689127 Zm00004b002791 171688250 171689467 Zm00004b002791 Zm00004b002791a,Zm00004b002791b simSplit
exon.64379 chr1 171689357 171689467 Zm00004b002791b 171688250 171689467 Zm00004b002791 Zm00004b002791a,Zm00004b002791b simSplit
exon.64379 chr1 171689357 171689467 Zm00004b002791 171688250 171689467 Zm00004b002791 Zm00004b002791a,Zm00004b002791b simSplit
exon.64573 chr1 172800532 172800738 Zm00004b002804a 172800532 172805443 Zm00004b002804 Zm00004b002804a,Zm00004b002804b simSplit
exon.64573 chr1 172800532 172800738 Zm00004b002804 172800532 172805443 Zm00004b002804 Zm00004b002804a,Zm00004b002804b simSplit
exon.64574 chr1 172800851 172801243 Zm00004b002804a 172800532 172805443 Zm00004b002804 Zm00004b002804a,Zm00004b002804b simSplit
exon.64574 chr1 172800851 172801243 Zm00004b002804 172800532 172805443 Zm00004b002804 Zm00004b002804a,Zm00004b002804b simSplit
exon.64575 chr1 172801379 172801518 Zm00004b002804a 172800532 172805443 Zm00004b002804 Zm00004b002804a,Zm00004b002804b simSplit
exon.64575 chr1 172801379 172801518 Zm00004b002804 172800532 172805443 Zm00004b002804 Zm00004b002804a,Zm00004b002804b simSplit
exon.64576 chr1 172801743 172801829 Zm00004b002804b 172800532 172805443 Zm00004b002804 Zm00004b002804a,Zm00004b002804b simSplit
exon.64576 chr1 172801743 172801829 Zm00004b002804 172800532 172805443 Zm00004b002804 Zm00004b002804a,Zm00004b002804b simSplit
exon.64577 chr1 172801929 172802054 Zm00004b002804b 172800532 172805443 Zm00004b002804 Zm00004b002804a,Zm00004b002804b simSplit
exon.64577 chr1 172801929 172802054 Zm00004b002804 172800532 172805443 Zm00004b002804 Zm00004b002804a,Zm00004b002804b simSplit
exon.64578 chr1 172802604 172802756 Zm00004b002804b 172800532 172805443 Zm00004b002804 Zm00004b002804a,Zm00004b002804b simSplit
exon.64578 chr1 172802604 172802756 Zm00004b002804 172800532 172805443 Zm00004b002804 Zm00004b002804a,Zm00004b002804b simSplit
exon.64579 chr1 172802915 172803016 Zm00004b002804b 172800532 172805443 Zm00004b002804 Zm00004b002804a,Zm00004b002804b simSplit
exon.64579 chr1 172802915 172803016 Zm00004b002804 172800532 172805443 Zm00004b002804 Zm00004b002804a,Zm00004b002804b simSplit
exon.64580 chr1 172803948 172804115 Zm00004b002804b 172800532 172805443 Zm00004b002804 Zm00004b002804a,Zm00004b002804b simSplit
exon.64580 chr1 172803948 172804115 Zm00004b002804 172800532 172805443 Zm00004b002804 Zm00004b002804a,Zm00004b002804b simSplit
exon.64581 chr1 172804202 172804281 Zm00004b002804b 172800532 172805443 Zm00004b002804 Zm00004b002804a,Zm00004b002804b simSplit
exon.64581 chr1 172804202 172804281 Zm00004b002804 172800532 172805443 Zm00004b002804 Zm00004b002804a,Zm00004b002804b simSplit
exon.64582 chr1 172804492 172804878 Zm00004b002804b 172800532 172805443 Zm00004b002804 Zm00004b002804a,Zm00004b002804b simSplit
exon.64582 chr1 172804492 172804878 Zm00004b002804 172800532 172805443 Zm00004b002804 Zm00004b002804a,Zm00004b002804b simSplit
exon.64583 chr1 172805002 172805443 Zm00004b002804b 172800532 172805443 Zm00004b002804 Zm00004b002804a,Zm00004b002804b simSplit
exon.64583 chr1 172805002 172805443 Zm00004b002804 172800532 172805443 Zm00004b002804 Zm00004b002804a,Zm00004b002804b simSplit
exon.64892 chr1 173569919 173570298 Zm00004b002815a 173569919 173598921 Zm00004b002815 Zm00004b002815a,Zm00004b002815b simSplit
exon.64892 chr1 173569919 173570298 Zm00004b002815 173569919 173598921 Zm00004b002815 Zm00004b002815a,Zm00004b002815b simSplit
exon.64893 chr1 173571903 173571969 Zm00004b002815a 173569919 173598921 Zm00004b002815 Zm00004b002815a,Zm00004b002815b simSplit
exon.64893 chr1 173571903 173571969 Zm00004b002815 173569919 173598921 Zm00004b002815 Zm00004b002815a,Zm00004b002815b simSplit
exon.64894 chr1 173572158 173572260 Zm00004b002815a 173569919 173598921 Zm00004b002815 Zm00004b002815a,Zm00004b002815b simSplit
exon.64894 chr1 173572158 173572260 Zm00004b002815 173569919 173598921 Zm00004b002815 Zm00004b002815a,Zm00004b002815b simSplit
exon.64895 chr1 173585200 173585270 Zm00004b002815a 173569919 173598921 Zm00004b002815 Zm00004b002815a,Zm00004b002815b simSplit
exon.64895 chr1 173585200 173585270 Zm00004b002815 173569919 173598921 Zm00004b002815 Zm00004b002815a,Zm00004b002815b simSplit
exon.64896 chr1 173585384 173585447 Zm00004b002815a 173569919 173598921 Zm00004b002815 Zm00004b002815a,Zm00004b002815b simSplit
exon.64896 chr1 173585384 173585447 Zm00004b002815 173569919 173598921 Zm00004b002815 Zm00004b002815a,Zm00004b002815b simSplit
exon.64897 chr1 173585548 173585613 Zm00004b002815a 173569919 173598921 Zm00004b002815 Zm00004b002815a,Zm00004b002815b simSplit
exon.64897 chr1 173585548 173585613 Zm00004b002815 173569919 173598921 Zm00004b002815 Zm00004b002815a,Zm00004b002815b simSplit
exon.64898 chr1 173585738 173585785 Zm00004b002815a 173569919 173598921 Zm00004b002815 Zm00004b002815a,Zm00004b002815b simSplit
exon.64898 chr1 173585738 173585785 Zm00004b002815 173569919 173598921 Zm00004b002815 Zm00004b002815a,Zm00004b002815b simSplit
exon.64899 chr1 173585874 173585936 Zm00004b002815a 173569919 173598921 Zm00004b002815 Zm00004b002815a,Zm00004b002815b simSplit
exon.64899 chr1 173585874 173585936 Zm00004b002815 173569919 173598921 Zm00004b002815 Zm00004b002815a,Zm00004b002815b simSplit
exon.64900 chr1 173586015 173586071 Zm00004b002815a 173569919 173598921 Zm00004b002815 Zm00004b002815a,Zm00004b002815b simSplit
exon.64900 chr1 173586015 173586071 Zm00004b002815 173569919 173598921 Zm00004b002815 Zm00004b002815a,Zm00004b002815b simSplit
exon.64901 chr1 173586200 173586358 Zm00004b002815a 173569919 173598921 Zm00004b002815 Zm00004b002815a,Zm00004b002815b simSplit
exon.64901 chr1 173586200 173586358 Zm00004b002815 173569919 173598921 Zm00004b002815 Zm00004b002815a,Zm00004b002815b simSplit
exon.64902 chr1 173589337 173589405 Zm00004b002815b 173569919 173598921 Zm00004b002815 Zm00004b002815a,Zm00004b002815b simSplit
exon.64902 chr1 173589337 173589405 Zm00004b002815 173569919 173598921 Zm00004b002815 Zm00004b002815a,Zm00004b002815b simSplit
exon.64903 chr1 173589483 173589574 Zm00004b002815b 173569919 173598921 Zm00004b002815 Zm00004b002815a,Zm00004b002815b simSplit
exon.64903 chr1 173589483 173589574 Zm00004b002815 173569919 173598921 Zm00004b002815 Zm00004b002815a,Zm00004b002815b simSplit
exon.64904 chr1 173591840 173591918 Zm00004b002815b 173569919 173598921 Zm00004b002815 Zm00004b002815a,Zm00004b002815b simSplit
exon.64904 chr1 173591840 173591918 Zm00004b002815 173569919 173598921 Zm00004b002815 Zm00004b002815a,Zm00004b002815b simSplit
exon.64905 chr1 173592168 173592333 Zm00004b002815b 173569919 173598921 Zm00004b002815 Zm00004b002815a,Zm00004b002815b simSplit
exon.64905 chr1 173592168 173592333 Zm00004b002815 173569919 173598921 Zm00004b002815 Zm00004b002815a,Zm00004b002815b simSplit
exon.64906 chr1 173592809 173592888 Zm00004b002815b 173569919 173598921 Zm00004b002815 Zm00004b002815a,Zm00004b002815b simSplit
exon.64906 chr1 173592809 173592888 Zm00004b002815 173569919 173598921 Zm00004b002815 Zm00004b002815a,Zm00004b002815b simSplit
exon.64907 chr1 173593004 173593266 Zm00004b002815b 173569919 173598921 Zm00004b002815 Zm00004b002815a,Zm00004b002815b simSplit
exon.64907 chr1 173593004 173593266 Zm00004b002815 173569919 173598921 Zm00004b002815 Zm00004b002815a,Zm00004b002815b simSplit
exon.64908 chr1 173593837 173593933 Zm00004b002815b 173569919 173598921 Zm00004b002815 Zm00004b002815a,Zm00004b002815b simSplit
exon.64908 chr1 173593837 173593933 Zm00004b002815 173569919 173598921 Zm00004b002815 Zm00004b002815a,Zm00004b002815b simSplit
exon.64909 chr1 173594012 173594170 Zm00004b002815b 173569919 173598921 Zm00004b002815 Zm00004b002815a,Zm00004b002815b simSplit
exon.64909 chr1 173594012 173594170 Zm00004b002815 173569919 173598921 Zm00004b002815 Zm00004b002815a,Zm00004b002815b simSplit
exon.64910 chr1 173594257 173594361 Zm00004b002815b 173569919 173598921 Zm00004b002815 Zm00004b002815a,Zm00004b002815b simSplit
exon.64910 chr1 173594257 173594361 Zm00004b002815 173569919 173598921 Zm00004b002815 Zm00004b002815a,Zm00004b002815b simSplit
exon.64911 chr1 173594481 173594575 Zm00004b002815b 173569919 173598921 Zm00004b002815 Zm00004b002815a,Zm00004b002815b simSplit
exon.64911 chr1 173594481 173594575 Zm00004b002815 173569919 173598921 Zm00004b002815 Zm00004b002815a,Zm00004b002815b simSplit
exon.64912 chr1 173594664 173594760 Zm00004b002815b 173569919 173598921 Zm00004b002815 Zm00004b002815a,Zm00004b002815b simSplit
exon.64912 chr1 173594664 173594760 Zm00004b002815 173569919 173598921 Zm00004b002815 Zm00004b002815a,Zm00004b002815b simSplit
exon.64913 chr1 173594904 173595335 Zm00004b002815b 173569919 173598921 Zm00004b002815 Zm00004b002815a,Zm00004b002815b simSplit
exon.64913 chr1 173594904 173595335 Zm00004b002815 173569919 173598921 Zm00004b002815 Zm00004b002815a,Zm00004b002815b simSplit
exon.64914 chr1 173598466 173598921 Zm00004b002815b 173569919 173598921 Zm00004b002815 Zm00004b002815a,Zm00004b002815b simSplit
exon.64914 chr1 173598466 173598921 Zm00004b002815 173569919 173598921 Zm00004b002815 Zm00004b002815a,Zm00004b002815b simSplit
exon.65020 chr1 173709881 173710400 Zm00004b002818a 173709881 173729267 Zm00004b002818 Zm00004b002818a,Zm00004b002818b simSplit
exon.65020 chr1 173709881 173710400 Zm00004b002818 173709881 173729267 Zm00004b002818 Zm00004b002818a,Zm00004b002818b simSplit
exon.65019 chr1 173710472 173710546 Zm00004b002818b 173709881 173729267 Zm00004b002818 Zm00004b002818a,Zm00004b002818b simSplit
exon.65019 chr1 173710472 173710546 Zm00004b002818 173709881 173729267 Zm00004b002818 Zm00004b002818a,Zm00004b002818b simSplit
exon.65018 chr1 173710762 173710895 Zm00004b002818b 173709881 173729267 Zm00004b002818 Zm00004b002818a,Zm00004b002818b simSplit
exon.65018 chr1 173710762 173710895 Zm00004b002818 173709881 173729267 Zm00004b002818 Zm00004b002818a,Zm00004b002818b simSplit
exon.65017 chr1 173711073 173711192 Zm00004b002818b 173709881 173729267 Zm00004b002818 Zm00004b002818a,Zm00004b002818b simSplit
exon.65017 chr1 173711073 173711192 Zm00004b002818 173709881 173729267 Zm00004b002818 Zm00004b002818a,Zm00004b002818b simSplit
exon.65016 chr1 173711419 173711598 Zm00004b002818b 173709881 173729267 Zm00004b002818 Zm00004b002818a,Zm00004b002818b simSplit
exon.65016 chr1 173711419 173711598 Zm00004b002818 173709881 173729267 Zm00004b002818 Zm00004b002818a,Zm00004b002818b simSplit
exon.65015 chr1 173711963 173712136 Zm00004b002818b 173709881 173729267 Zm00004b002818 Zm00004b002818a,Zm00004b002818b simSplit
exon.65015 chr1 173711963 173712136 Zm00004b002818 173709881 173729267 Zm00004b002818 Zm00004b002818a,Zm00004b002818b simSplit
exon.65014 chr1 173712959 173713009 Zm00004b002818b 173709881 173729267 Zm00004b002818 Zm00004b002818a,Zm00004b002818b simSplit
exon.65014 chr1 173712959 173713009 Zm00004b002818 173709881 173729267 Zm00004b002818 Zm00004b002818a,Zm00004b002818b simSplit
exon.65013 chr1 173713099 173713192 Zm00004b002818b 173709881 173729267 Zm00004b002818 Zm00004b002818a,Zm00004b002818b simSplit
exon.65013 chr1 173713099 173713192 Zm00004b002818 173709881 173729267 Zm00004b002818 Zm00004b002818a,Zm00004b002818b simSplit
exon.65012 chr1 173716816 173717100 Zm00004b002818b 173709881 173729267 Zm00004b002818 Zm00004b002818a,Zm00004b002818b simSplit
exon.65012 chr1 173716816 173717100 Zm00004b002818 173709881 173729267 Zm00004b002818 Zm00004b002818a,Zm00004b002818b simSplit
exon.65011 chr1 173720075 173720631 Zm00004b002818b 173709881 173729267 Zm00004b002818 Zm00004b002818a,Zm00004b002818b simSplit
exon.65011 chr1 173720075 173720631 Zm00004b002818 173709881 173729267 Zm00004b002818 Zm00004b002818a,Zm00004b002818b simSplit
exon.65010 chr1 173721885 173722224 Zm00004b002818b 173709881 173729267 Zm00004b002818 Zm00004b002818a,Zm00004b002818b simSplit
exon.65010 chr1 173721885 173722224 Zm00004b002818 173709881 173729267 Zm00004b002818 Zm00004b002818a,Zm00004b002818b simSplit
exon.65009 chr1 173723874 173723932 Zm00004b002818b 173709881 173729267 Zm00004b002818 Zm00004b002818a,Zm00004b002818b simSplit
exon.65009 chr1 173723874 173723932 Zm00004b002818 173709881 173729267 Zm00004b002818 Zm00004b002818a,Zm00004b002818b simSplit
exon.65008 chr1 173727208 173727252 Zm00004b002818b 173709881 173729267 Zm00004b002818 Zm00004b002818a,Zm00004b002818b simSplit
exon.65008 chr1 173727208 173727252 Zm00004b002818 173709881 173729267 Zm00004b002818 Zm00004b002818a,Zm00004b002818b simSplit
exon.65007 chr1 173727354 173727528 Zm00004b002818b 173709881 173729267 Zm00004b002818 Zm00004b002818a,Zm00004b002818b simSplit
exon.65007 chr1 173727354 173727528 Zm00004b002818 173709881 173729267 Zm00004b002818 Zm00004b002818a,Zm00004b002818b simSplit
exon.65006 chr1 173727603 173727893 Zm00004b002818b 173709881 173729267 Zm00004b002818 Zm00004b002818a,Zm00004b002818b simSplit
exon.65006 chr1 173727603 173727893 Zm00004b002818 173709881 173729267 Zm00004b002818 Zm00004b002818a,Zm00004b002818b simSplit
exon.65005 chr1 173728939 173729267 Zm00004b002818b 173709881 173729267 Zm00004b002818 Zm00004b002818a,Zm00004b002818b simSplit
exon.65005 chr1 173728939 173729267 Zm00004b002818 173709881 173729267 Zm00004b002818 Zm00004b002818a,Zm00004b002818b simSplit
exon.65434 chr1 174915844 174916693 Zm00004b002834a 174915844 174922472 Zm00004b002834 Zm00004b002834a,Zm00004b002834b simSplit
exon.65434 chr1 174915844 174916693 Zm00004b002834 174915844 174922472 Zm00004b002834 Zm00004b002834a,Zm00004b002834b simSplit
exon.65433 chr1 174916777 174916844 Zm00004b002834a 174915844 174922472 Zm00004b002834 Zm00004b002834a,Zm00004b002834b simSplit
exon.65433 chr1 174916777 174916844 Zm00004b002834 174915844 174922472 Zm00004b002834 Zm00004b002834a,Zm00004b002834b simSplit
exon.65432 chr1 174917364 174917427 Zm00004b002834a 174915844 174922472 Zm00004b002834 Zm00004b002834a,Zm00004b002834b simSplit
exon.65432 chr1 174917364 174917427 Zm00004b002834 174915844 174922472 Zm00004b002834 Zm00004b002834a,Zm00004b002834b simSplit
exon.65431 chr1 174918036 174918144 Zm00004b002834a 174915844 174922472 Zm00004b002834 Zm00004b002834a,Zm00004b002834b simSplit
exon.65431 chr1 174918036 174918144 Zm00004b002834 174915844 174922472 Zm00004b002834 Zm00004b002834a,Zm00004b002834b simSplit
exon.65430 chr1 174918631 174918689 Zm00004b002834a 174915844 174922472 Zm00004b002834 Zm00004b002834a,Zm00004b002834b simSplit
exon.65430 chr1 174918631 174918689 Zm00004b002834 174915844 174922472 Zm00004b002834 Zm00004b002834a,Zm00004b002834b simSplit
exon.65429 chr1 174918788 174918847 Zm00004b002834a 174915844 174922472 Zm00004b002834 Zm00004b002834a,Zm00004b002834b simSplit
exon.65429 chr1 174918788 174918847 Zm00004b002834 174915844 174922472 Zm00004b002834 Zm00004b002834a,Zm00004b002834b simSplit
exon.65428 chr1 174919031 174919193 Zm00004b002834b 174915844 174922472 Zm00004b002834 Zm00004b002834a,Zm00004b002834b simSplit
exon.65428 chr1 174919031 174919193 Zm00004b002834 174915844 174922472 Zm00004b002834 Zm00004b002834a,Zm00004b002834b simSplit
exon.65427 chr1 174919472 174919596 Zm00004b002834b 174915844 174922472 Zm00004b002834 Zm00004b002834a,Zm00004b002834b simSplit
exon.65427 chr1 174919472 174919596 Zm00004b002834 174915844 174922472 Zm00004b002834 Zm00004b002834a,Zm00004b002834b simSplit
exon.65426 chr1 174920847 174920909 Zm00004b002834b 174915844 174922472 Zm00004b002834 Zm00004b002834a,Zm00004b002834b simSplit
exon.65426 chr1 174920847 174920909 Zm00004b002834 174915844 174922472 Zm00004b002834 Zm00004b002834a,Zm00004b002834b simSplit
exon.65425 chr1 174921275 174921334 Zm00004b002834b 174915844 174922472 Zm00004b002834 Zm00004b002834a,Zm00004b002834b simSplit
exon.65425 chr1 174921275 174921334 Zm00004b002834 174915844 174922472 Zm00004b002834 Zm00004b002834a,Zm00004b002834b simSplit
exon.65424 chr1 174921849 174922067 Zm00004b002834b 174915844 174922472 Zm00004b002834 Zm00004b002834a,Zm00004b002834b simSplit
exon.65424 chr1 174921849 174922067 Zm00004b002834 174915844 174922472 Zm00004b002834 Zm00004b002834a,Zm00004b002834b simSplit
exon.65423 chr1 174922141 174922472 Zm00004b002834b 174915844 174922472 Zm00004b002834 Zm00004b002834a,Zm00004b002834b simSplit
exon.65423 chr1 174922141 174922472 Zm00004b002834 174915844 174922472 Zm00004b002834 Zm00004b002834a,Zm00004b002834b simSplit
exon.65617 chr1 175629879 175630481 Zm00004b002843a 175629879 175637946 Zm00004b002843 Zm00004b002843a,Zm00004b002843b simSplit
exon.65617 chr1 175629879 175630481 Zm00004b002843 175629879 175637946 Zm00004b002843 Zm00004b002843a,Zm00004b002843b simSplit
exon.65616 chr1 175633350 175633452 Zm00004b002843a 175629879 175637946 Zm00004b002843 Zm00004b002843a,Zm00004b002843b simSplit
exon.65616 chr1 175633350 175633452 Zm00004b002843 175629879 175637946 Zm00004b002843 Zm00004b002843a,Zm00004b002843b simSplit
exon.65615 chr1 175634078 175634191 Zm00004b002843a 175629879 175637946 Zm00004b002843 Zm00004b002843a,Zm00004b002843b simSplit
exon.65615 chr1 175634078 175634191 Zm00004b002843 175629879 175637946 Zm00004b002843 Zm00004b002843a,Zm00004b002843b simSplit
exon.65614 chr1 175634269 175634400 Zm00004b002843a 175629879 175637946 Zm00004b002843 Zm00004b002843a,Zm00004b002843b simSplit
exon.65614 chr1 175634269 175634400 Zm00004b002843 175629879 175637946 Zm00004b002843 Zm00004b002843a,Zm00004b002843b simSplit
exon.65613 chr1 175634517 175634601 Zm00004b002843a 175629879 175637946 Zm00004b002843 Zm00004b002843a,Zm00004b002843b simSplit
exon.65613 chr1 175634517 175634601 Zm00004b002843 175629879 175637946 Zm00004b002843 Zm00004b002843a,Zm00004b002843b simSplit
exon.65612 chr1 175634674 175634753 Zm00004b002843a 175629879 175637946 Zm00004b002843 Zm00004b002843a,Zm00004b002843b simSplit
exon.65612 chr1 175634674 175634753 Zm00004b002843 175629879 175637946 Zm00004b002843 Zm00004b002843a,Zm00004b002843b simSplit
exon.65611 chr1 175635412 175635649 Zm00004b002843a 175629879 175637946 Zm00004b002843 Zm00004b002843a,Zm00004b002843b simSplit
exon.65611 chr1 175635412 175635649 Zm00004b002843 175629879 175637946 Zm00004b002843 Zm00004b002843a,Zm00004b002843b simSplit
exon.65610 chr1 175635724 175635965 Zm00004b002843a 175629879 175637946 Zm00004b002843 Zm00004b002843a,Zm00004b002843b simSplit
exon.65610 chr1 175635724 175635965 Zm00004b002843 175629879 175637946 Zm00004b002843 Zm00004b002843a,Zm00004b002843b simSplit
exon.65609 chr1 175636044 175636127 Zm00004b002843a 175629879 175637946 Zm00004b002843 Zm00004b002843a,Zm00004b002843b simSplit
exon.65609 chr1 175636044 175636127 Zm00004b002843 175629879 175637946 Zm00004b002843 Zm00004b002843a,Zm00004b002843b simSplit
exon.65608 chr1 175636313 175636487 Zm00004b002843a 175629879 175637946 Zm00004b002843 Zm00004b002843a,Zm00004b002843b simSplit
exon.65608 chr1 175636313 175636487 Zm00004b002843 175629879 175637946 Zm00004b002843 Zm00004b002843a,Zm00004b002843b simSplit
exon.65607 chr1 175637347 175637946 Zm00004b002843b 175629879 175637946 Zm00004b002843 Zm00004b002843a,Zm00004b002843b simSplit
exon.65607 chr1 175637347 175637946 Zm00004b002843 175629879 175637946 Zm00004b002843 Zm00004b002843a,Zm00004b002843b simSplit
exon.65644 chr1 175638478 175638739 Zm00004b002844a 175638478 175644832 Zm00004b002844 Zm00004b002844a,Zm00004b002844b simSplit
exon.65644 chr1 175638478 175638739 Zm00004b002844 175638478 175644832 Zm00004b002844 Zm00004b002844a,Zm00004b002844b simSplit
exon.65645 chr1 175638832 175639026 Zm00004b002844a 175638478 175644832 Zm00004b002844 Zm00004b002844a,Zm00004b002844b simSplit
exon.65645 chr1 175638832 175639026 Zm00004b002844 175638478 175644832 Zm00004b002844 Zm00004b002844a,Zm00004b002844b simSplit
exon.65646 chr1 175639154 175639324 Zm00004b002844a 175638478 175644832 Zm00004b002844 Zm00004b002844a,Zm00004b002844b simSplit
exon.65646 chr1 175639154 175639324 Zm00004b002844 175638478 175644832 Zm00004b002844 Zm00004b002844a,Zm00004b002844b simSplit
exon.65647 chr1 175639566 175639959 Zm00004b002844a 175638478 175644832 Zm00004b002844 Zm00004b002844a,Zm00004b002844b simSplit
exon.65647 chr1 175639566 175639959 Zm00004b002844 175638478 175644832 Zm00004b002844 Zm00004b002844a,Zm00004b002844b simSplit
exon.65648 chr1 175640059 175640177 Zm00004b002844a 175638478 175644832 Zm00004b002844 Zm00004b002844a,Zm00004b002844b simSplit
exon.65648 chr1 175640059 175640177 Zm00004b002844 175638478 175644832 Zm00004b002844 Zm00004b002844a,Zm00004b002844b simSplit
exon.65649 chr1 175641015 175641092 Zm00004b002844b 175638478 175644832 Zm00004b002844 Zm00004b002844a,Zm00004b002844b simSplit
exon.65649 chr1 175641015 175641092 Zm00004b002844 175638478 175644832 Zm00004b002844 Zm00004b002844a,Zm00004b002844b simSplit
exon.65650 chr1 175641227 175641367 Zm00004b002844b 175638478 175644832 Zm00004b002844 Zm00004b002844a,Zm00004b002844b simSplit
exon.65650 chr1 175641227 175641367 Zm00004b002844 175638478 175644832 Zm00004b002844 Zm00004b002844a,Zm00004b002844b simSplit
exon.65651 chr1 175641468 175641512 Zm00004b002844b 175638478 175644832 Zm00004b002844 Zm00004b002844a,Zm00004b002844b simSplit
exon.65651 chr1 175641468 175641512 Zm00004b002844 175638478 175644832 Zm00004b002844 Zm00004b002844a,Zm00004b002844b simSplit
exon.65652 chr1 175641725 175641891 Zm00004b002844b 175638478 175644832 Zm00004b002844 Zm00004b002844a,Zm00004b002844b simSplit
exon.65652 chr1 175641725 175641891 Zm00004b002844 175638478 175644832 Zm00004b002844 Zm00004b002844a,Zm00004b002844b simSplit
exon.65653 chr1 175641982 175642060 Zm00004b002844b 175638478 175644832 Zm00004b002844 Zm00004b002844a,Zm00004b002844b simSplit
exon.65653 chr1 175641982 175642060 Zm00004b002844 175638478 175644832 Zm00004b002844 Zm00004b002844a,Zm00004b002844b simSplit
exon.65654 chr1 175642134 175642216 Zm00004b002844b 175638478 175644832 Zm00004b002844 Zm00004b002844a,Zm00004b002844b simSplit
exon.65654 chr1 175642134 175642216 Zm00004b002844 175638478 175644832 Zm00004b002844 Zm00004b002844a,Zm00004b002844b simSplit
exon.65655 chr1 175642470 175642599 Zm00004b002844b 175638478 175644832 Zm00004b002844 Zm00004b002844a,Zm00004b002844b simSplit
exon.65655 chr1 175642470 175642599 Zm00004b002844 175638478 175644832 Zm00004b002844 Zm00004b002844a,Zm00004b002844b simSplit
exon.65656 chr1 175642684 175642816 Zm00004b002844b 175638478 175644832 Zm00004b002844 Zm00004b002844a,Zm00004b002844b simSplit
exon.65656 chr1 175642684 175642816 Zm00004b002844 175638478 175644832 Zm00004b002844 Zm00004b002844a,Zm00004b002844b simSplit
exon.65657 chr1 175643159 175643307 Zm00004b002844b 175638478 175644832 Zm00004b002844 Zm00004b002844a,Zm00004b002844b simSplit
exon.65657 chr1 175643159 175643307 Zm00004b002844 175638478 175644832 Zm00004b002844 Zm00004b002844a,Zm00004b002844b simSplit
exon.65658 chr1 175643557 175643752 Zm00004b002844b 175638478 175644832 Zm00004b002844 Zm00004b002844a,Zm00004b002844b simSplit
exon.65658 chr1 175643557 175643752 Zm00004b002844 175638478 175644832 Zm00004b002844 Zm00004b002844a,Zm00004b002844b simSplit
exon.65659 chr1 175644045 175644832 Zm00004b002844b 175638478 175644832 Zm00004b002844 Zm00004b002844a,Zm00004b002844b simSplit
exon.65659 chr1 175644045 175644832 Zm00004b002844 175638478 175644832 Zm00004b002844 Zm00004b002844a,Zm00004b002844b simSplit
exon.65864 chr1 176024673 176024768 Zm00004b002853a 176024673 176027432 Zm00004b002853 Zm00004b002853a,Zm00004b002853b simSplit
exon.65864 chr1 176024673 176024768 Zm00004b002853 176024673 176027432 Zm00004b002853 Zm00004b002853a,Zm00004b002853b simSplit
exon.65865 chr1 176024842 176024906 Zm00004b002853a 176024673 176027432 Zm00004b002853 Zm00004b002853a,Zm00004b002853b simSplit
exon.65865 chr1 176024842 176024906 Zm00004b002853 176024673 176027432 Zm00004b002853 Zm00004b002853a,Zm00004b002853b simSplit
exon.65866 chr1 176026689 176026853 Zm00004b002853a 176024673 176027432 Zm00004b002853 Zm00004b002853a,Zm00004b002853b simSplit
exon.65866 chr1 176026689 176026853 Zm00004b002853 176024673 176027432 Zm00004b002853 Zm00004b002853a,Zm00004b002853b simSplit
exon.65867 chr1 176026969 176027097 Zm00004b002853a 176024673 176027432 Zm00004b002853 Zm00004b002853a,Zm00004b002853b simSplit
exon.65867 chr1 176026969 176027097 Zm00004b002853 176024673 176027432 Zm00004b002853 Zm00004b002853a,Zm00004b002853b simSplit
exon.65868 chr1 176027193 176027432 Zm00004b002853b 176024673 176027432 Zm00004b002853 Zm00004b002853a,Zm00004b002853b simSplit
exon.65868 chr1 176027193 176027432 Zm00004b002853 176024673 176027432 Zm00004b002853 Zm00004b002853a,Zm00004b002853b simSplit
exon.66809 chr1 177693014 177694594 Zm00004b002882a 177693014 177697046 Zm00004b002882 Zm00004b002882a,Zm00004b002882b simSplit
exon.66809 chr1 177693014 177694594 Zm00004b002882 177693014 177697046 Zm00004b002882 Zm00004b002882a,Zm00004b002882b simSplit
exon.66808 chr1 177694676 177694755 Zm00004b002882a 177693014 177697046 Zm00004b002882 Zm00004b002882a,Zm00004b002882b simSplit
exon.66808 chr1 177694676 177694755 Zm00004b002882 177693014 177697046 Zm00004b002882 Zm00004b002882a,Zm00004b002882b simSplit
exon.66807 chr1 177695371 177695427 Zm00004b002882a 177693014 177697046 Zm00004b002882 Zm00004b002882a,Zm00004b002882b simSplit
exon.66807 chr1 177695371 177695427 Zm00004b002882 177693014 177697046 Zm00004b002882 Zm00004b002882a,Zm00004b002882b simSplit
exon.66806 chr1 177695703 177695796 Zm00004b002882a 177693014 177697046 Zm00004b002882 Zm00004b002882a,Zm00004b002882b simSplit
exon.66806 chr1 177695703 177695796 Zm00004b002882 177693014 177697046 Zm00004b002882 Zm00004b002882a,Zm00004b002882b simSplit
exon.66805 chr1 177696148 177696234 Zm00004b002882a 177693014 177697046 Zm00004b002882 Zm00004b002882a,Zm00004b002882b simSplit
exon.66805 chr1 177696148 177696234 Zm00004b002882 177693014 177697046 Zm00004b002882 Zm00004b002882a,Zm00004b002882b simSplit
exon.66804 chr1 177696330 177696419 Zm00004b002882a 177693014 177697046 Zm00004b002882 Zm00004b002882a,Zm00004b002882b simSplit
exon.66804 chr1 177696330 177696419 Zm00004b002882 177693014 177697046 Zm00004b002882 Zm00004b002882a,Zm00004b002882b simSplit
exon.66803 chr1 177696557 177697046 Zm00004b002882b 177693014 177697046 Zm00004b002882 Zm00004b002882a,Zm00004b002882b simSplit
exon.66803 chr1 177696557 177697046 Zm00004b002882 177693014 177697046 Zm00004b002882 Zm00004b002882a,Zm00004b002882b simSplit
exon.66866 chr1 178228118 178228143 Zm00004b002888a 178228118 178230163 Zm00004b002888 Zm00004b002888a,Zm00004b002888b simSplit
exon.66866 chr1 178228118 178228143 Zm00004b002888 178228118 178230163 Zm00004b002888 Zm00004b002888a,Zm00004b002888b simSplit
exon.66867 chr1 178228226 178228429 Zm00004b002888a 178228118 178230163 Zm00004b002888 Zm00004b002888a,Zm00004b002888b simSplit
exon.66867 chr1 178228226 178228429 Zm00004b002888 178228118 178230163 Zm00004b002888 Zm00004b002888a,Zm00004b002888b simSplit
exon.66868 chr1 178229520 178229585 Zm00004b002888a 178228118 178230163 Zm00004b002888 Zm00004b002888a,Zm00004b002888b simSplit
exon.66868 chr1 178229520 178229585 Zm00004b002888 178228118 178230163 Zm00004b002888 Zm00004b002888a,Zm00004b002888b simSplit
exon.66869 chr1 178229753 178230163 Zm00004b002888b 178228118 178230163 Zm00004b002888 Zm00004b002888a,Zm00004b002888b simSplit
exon.66869 chr1 178229753 178230163 Zm00004b002888 178228118 178230163 Zm00004b002888 Zm00004b002888a,Zm00004b002888b simSplit
exon.66930 chr1 178860918 178861997 Zm00004b002898a 178860918 178865838 Zm00004b002898 Zm00004b002898a,Zm00004b002898b simSplit
exon.66930 chr1 178860918 178861997 Zm00004b002898 178860918 178865838 Zm00004b002898 Zm00004b002898a,Zm00004b002898b simSplit
exon.66929 chr1 178862508 178862620 Zm00004b002898a 178860918 178865838 Zm00004b002898 Zm00004b002898a,Zm00004b002898b simSplit
exon.66929 chr1 178862508 178862620 Zm00004b002898 178860918 178865838 Zm00004b002898 Zm00004b002898a,Zm00004b002898b simSplit
exon.66928 chr1 178864183 178864387 Zm00004b002898a 178860918 178865838 Zm00004b002898 Zm00004b002898a,Zm00004b002898b simSplit
exon.66928 chr1 178864183 178864387 Zm00004b002898 178860918 178865838 Zm00004b002898 Zm00004b002898a,Zm00004b002898b simSplit
exon.66927 chr1 178864720 178864965 Zm00004b002898a 178860918 178865838 Zm00004b002898 Zm00004b002898a,Zm00004b002898b simSplit
exon.66927 chr1 178864720 178864965 Zm00004b002898 178860918 178865838 Zm00004b002898 Zm00004b002898a,Zm00004b002898b simSplit
exon.66926 chr1 178865242 178865838 Zm00004b002898b 178860918 178865838 Zm00004b002898 Zm00004b002898a,Zm00004b002898b simSplit
exon.66926 chr1 178865242 178865838 Zm00004b002898 178860918 178865838 Zm00004b002898 Zm00004b002898a,Zm00004b002898b simSplit
exon.67622 chr1 181242359 181242697 Zm00004b002929a 181242359 181262062 Zm00004b002929 Zm00004b002929a,Zm00004b002929b simSplit
exon.67622 chr1 181242359 181242697 Zm00004b002929 181242359 181262062 Zm00004b002929 Zm00004b002929a,Zm00004b002929b simSplit
exon.67621 chr1 181243733 181243841 Zm00004b002929b 181242359 181262062 Zm00004b002929 Zm00004b002929a,Zm00004b002929b simSplit
exon.67621 chr1 181243733 181243841 Zm00004b002929 181242359 181262062 Zm00004b002929 Zm00004b002929a,Zm00004b002929b simSplit
exon.67620 chr1 181244982 181245040 Zm00004b002929b 181242359 181262062 Zm00004b002929 Zm00004b002929a,Zm00004b002929b simSplit
exon.67620 chr1 181244982 181245040 Zm00004b002929 181242359 181262062 Zm00004b002929 Zm00004b002929a,Zm00004b002929b simSplit
exon.67619 chr1 181255696 181255805 Zm00004b002929b 181242359 181262062 Zm00004b002929 Zm00004b002929a,Zm00004b002929b simSplit
exon.67619 chr1 181255696 181255805 Zm00004b002929 181242359 181262062 Zm00004b002929 Zm00004b002929a,Zm00004b002929b simSplit
exon.67618 chr1 181256227 181256349 Zm00004b002929b 181242359 181262062 Zm00004b002929 Zm00004b002929a,Zm00004b002929b simSplit
exon.67618 chr1 181256227 181256349 Zm00004b002929 181242359 181262062 Zm00004b002929 Zm00004b002929a,Zm00004b002929b simSplit
exon.67617 chr1 181256422 181256522 Zm00004b002929b 181242359 181262062 Zm00004b002929 Zm00004b002929a,Zm00004b002929b simSplit
exon.67617 chr1 181256422 181256522 Zm00004b002929 181242359 181262062 Zm00004b002929 Zm00004b002929a,Zm00004b002929b simSplit
exon.67616 chr1 181256958 181257113 Zm00004b002929b 181242359 181262062 Zm00004b002929 Zm00004b002929a,Zm00004b002929b simSplit
exon.67616 chr1 181256958 181257113 Zm00004b002929 181242359 181262062 Zm00004b002929 Zm00004b002929a,Zm00004b002929b simSplit
exon.67615 chr1 181257506 181257616 Zm00004b002929b 181242359 181262062 Zm00004b002929 Zm00004b002929a,Zm00004b002929b simSplit
exon.67615 chr1 181257506 181257616 Zm00004b002929 181242359 181262062 Zm00004b002929 Zm00004b002929a,Zm00004b002929b simSplit
exon.67614 chr1 181258967 181259021 Zm00004b002929b 181242359 181262062 Zm00004b002929 Zm00004b002929a,Zm00004b002929b simSplit
exon.67614 chr1 181258967 181259021 Zm00004b002929 181242359 181262062 Zm00004b002929 Zm00004b002929a,Zm00004b002929b simSplit
exon.67613 chr1 181259138 181259223 Zm00004b002929b 181242359 181262062 Zm00004b002929 Zm00004b002929a,Zm00004b002929b simSplit
exon.67613 chr1 181259138 181259223 Zm00004b002929 181242359 181262062 Zm00004b002929 Zm00004b002929a,Zm00004b002929b simSplit
exon.67612 chr1 181260256 181260336 Zm00004b002929b 181242359 181262062 Zm00004b002929 Zm00004b002929a,Zm00004b002929b simSplit
exon.67612 chr1 181260256 181260336 Zm00004b002929 181242359 181262062 Zm00004b002929 Zm00004b002929a,Zm00004b002929b simSplit
exon.67611 chr1 181260520 181260570 Zm00004b002929b 181242359 181262062 Zm00004b002929 Zm00004b002929a,Zm00004b002929b simSplit
exon.67611 chr1 181260520 181260570 Zm00004b002929 181242359 181262062 Zm00004b002929 Zm00004b002929a,Zm00004b002929b simSplit
exon.67610 chr1 181260659 181260763 Zm00004b002929b 181242359 181262062 Zm00004b002929 Zm00004b002929a,Zm00004b002929b simSplit
exon.67610 chr1 181260659 181260763 Zm00004b002929 181242359 181262062 Zm00004b002929 Zm00004b002929a,Zm00004b002929b simSplit
exon.67609 chr1 181261116 181261181 Zm00004b002929b 181242359 181262062 Zm00004b002929 Zm00004b002929a,Zm00004b002929b simSplit
exon.67609 chr1 181261116 181261181 Zm00004b002929 181242359 181262062 Zm00004b002929 Zm00004b002929a,Zm00004b002929b simSplit
exon.67608 chr1 181261414 181261456 Zm00004b002929b 181242359 181262062 Zm00004b002929 Zm00004b002929a,Zm00004b002929b simSplit
exon.67608 chr1 181261414 181261456 Zm00004b002929 181242359 181262062 Zm00004b002929 Zm00004b002929a,Zm00004b002929b simSplit
exon.67607 chr1 181261815 181262062 Zm00004b002929b 181242359 181262062 Zm00004b002929 Zm00004b002929a,Zm00004b002929b simSplit
exon.67607 chr1 181261815 181262062 Zm00004b002929 181242359 181262062 Zm00004b002929 Zm00004b002929a,Zm00004b002929b simSplit
exon.67667 chr1 181571373 181571912 Zm00004b002934a 181571373 181576726 Zm00004b002934 Zm00004b002934a,Zm00004b002934b simSplit
exon.67667 chr1 181571373 181571912 Zm00004b002934 181571373 181576726 Zm00004b002934 Zm00004b002934a,Zm00004b002934b simSplit
exon.67666 chr1 181572006 181572149 Zm00004b002934a 181571373 181576726 Zm00004b002934 Zm00004b002934a,Zm00004b002934b simSplit
exon.67666 chr1 181572006 181572149 Zm00004b002934 181571373 181576726 Zm00004b002934 Zm00004b002934a,Zm00004b002934b simSplit
exon.67665 chr1 181572233 181572311 Zm00004b002934a 181571373 181576726 Zm00004b002934 Zm00004b002934a,Zm00004b002934b simSplit
exon.67665 chr1 181572233 181572311 Zm00004b002934 181571373 181576726 Zm00004b002934 Zm00004b002934a,Zm00004b002934b simSplit
exon.67664 chr1 181572416 181572570 Zm00004b002934b 181571373 181576726 Zm00004b002934 Zm00004b002934a,Zm00004b002934b simSplit
exon.67664 chr1 181572416 181572570 Zm00004b002934 181571373 181576726 Zm00004b002934 Zm00004b002934a,Zm00004b002934b simSplit
exon.67663 chr1 181572730 181572810 Zm00004b002934b 181571373 181576726 Zm00004b002934 Zm00004b002934a,Zm00004b002934b simSplit
exon.67663 chr1 181572730 181572810 Zm00004b002934 181571373 181576726 Zm00004b002934 Zm00004b002934a,Zm00004b002934b simSplit
exon.67662 chr1 181573449 181573510 Zm00004b002934b 181571373 181576726 Zm00004b002934 Zm00004b002934a,Zm00004b002934b simSplit
exon.67662 chr1 181573449 181573510 Zm00004b002934 181571373 181576726 Zm00004b002934 Zm00004b002934a,Zm00004b002934b simSplit
exon.67661 chr1 181573853 181573921 Zm00004b002934b 181571373 181576726 Zm00004b002934 Zm00004b002934a,Zm00004b002934b simSplit
exon.67661 chr1 181573853 181573921 Zm00004b002934 181571373 181576726 Zm00004b002934 Zm00004b002934a,Zm00004b002934b simSplit
exon.67660 chr1 181574111 181574159 Zm00004b002934b 181571373 181576726 Zm00004b002934 Zm00004b002934a,Zm00004b002934b simSplit
exon.67660 chr1 181574111 181574159 Zm00004b002934 181571373 181576726 Zm00004b002934 Zm00004b002934a,Zm00004b002934b simSplit
exon.67659 chr1 181574370 181574433 Zm00004b002934b 181571373 181576726 Zm00004b002934 Zm00004b002934a,Zm00004b002934b simSplit
exon.67659 chr1 181574370 181574433 Zm00004b002934 181571373 181576726 Zm00004b002934 Zm00004b002934a,Zm00004b002934b simSplit
exon.67658 chr1 181574662 181574711 Zm00004b002934b 181571373 181576726 Zm00004b002934 Zm00004b002934a,Zm00004b002934b simSplit
exon.67658 chr1 181574662 181574711 Zm00004b002934 181571373 181576726 Zm00004b002934 Zm00004b002934a,Zm00004b002934b simSplit
exon.67657 chr1 181576226 181576726 Zm00004b002934b 181571373 181576726 Zm00004b002934 Zm00004b002934a,Zm00004b002934b simSplit
exon.67657 chr1 181576226 181576726 Zm00004b002934 181571373 181576726 Zm00004b002934 Zm00004b002934a,Zm00004b002934b simSplit
exon.68121 chr1 183484855 183485280 Zm00004b002967a 183484855 183490536 Zm00004b002967 Zm00004b002967a,Zm00004b002967b simSplit
exon.68121 chr1 183484855 183485280 Zm00004b002967 183484855 183490536 Zm00004b002967 Zm00004b002967a,Zm00004b002967b simSplit
exon.68122 chr1 183485924 183486070 Zm00004b002967a 183484855 183490536 Zm00004b002967 Zm00004b002967a,Zm00004b002967b simSplit
exon.68122 chr1 183485924 183486070 Zm00004b002967 183484855 183490536 Zm00004b002967 Zm00004b002967a,Zm00004b002967b simSplit
exon.68123 chr1 183486324 183486469 Zm00004b002967b 183484855 183490536 Zm00004b002967 Zm00004b002967a,Zm00004b002967b simSplit
exon.68123 chr1 183486324 183486469 Zm00004b002967 183484855 183490536 Zm00004b002967 Zm00004b002967a,Zm00004b002967b simSplit
exon.68124 chr1 183487517 183490536 Zm00004b002967b 183484855 183490536 Zm00004b002967 Zm00004b002967a,Zm00004b002967b simSplit
exon.68124 chr1 183487517 183490536 Zm00004b002967 183484855 183490536 Zm00004b002967 Zm00004b002967a,Zm00004b002967b simSplit
exon.68151 chr1 183490149 183491170 Zm00004b002968a 183490149 183494534 Zm00004b002968 Zm00004b002968a,Zm00004b002968b simSplit
exon.68151 chr1 183490149 183491170 Zm00004b002968 183490149 183494534 Zm00004b002968 Zm00004b002968a,Zm00004b002968b simSplit
exon.68150 chr1 183491261 183491394 Zm00004b002968a 183490149 183494534 Zm00004b002968 Zm00004b002968a,Zm00004b002968b simSplit
exon.68150 chr1 183491261 183491394 Zm00004b002968 183490149 183494534 Zm00004b002968 Zm00004b002968a,Zm00004b002968b simSplit
exon.68149 chr1 183491524 183492207 Zm00004b002968a 183490149 183494534 Zm00004b002968 Zm00004b002968a,Zm00004b002968b simSplit
exon.68149 chr1 183491524 183492207 Zm00004b002968 183490149 183494534 Zm00004b002968 Zm00004b002968a,Zm00004b002968b simSplit
exon.68148 chr1 183492312 183492506 Zm00004b002968a 183490149 183494534 Zm00004b002968 Zm00004b002968a,Zm00004b002968b simSplit
exon.68148 chr1 183492312 183492506 Zm00004b002968 183490149 183494534 Zm00004b002968 Zm00004b002968a,Zm00004b002968b simSplit
exon.68147 chr1 183492573 183492706 Zm00004b002968b 183490149 183494534 Zm00004b002968 Zm00004b002968a,Zm00004b002968b simSplit
exon.68147 chr1 183492573 183492706 Zm00004b002968 183490149 183494534 Zm00004b002968 Zm00004b002968a,Zm00004b002968b simSplit
exon.68146 chr1 183492811 183492882 Zm00004b002968b 183490149 183494534 Zm00004b002968 Zm00004b002968a,Zm00004b002968b simSplit
exon.68146 chr1 183492811 183492882 Zm00004b002968 183490149 183494534 Zm00004b002968 Zm00004b002968a,Zm00004b002968b simSplit
exon.68145 chr1 183492964 183493035 Zm00004b002968b 183490149 183494534 Zm00004b002968 Zm00004b002968a,Zm00004b002968b simSplit
exon.68145 chr1 183492964 183493035 Zm00004b002968 183490149 183494534 Zm00004b002968 Zm00004b002968a,Zm00004b002968b simSplit
exon.68144 chr1 183493140 183493211 Zm00004b002968b 183490149 183494534 Zm00004b002968 Zm00004b002968a,Zm00004b002968b simSplit
exon.68144 chr1 183493140 183493211 Zm00004b002968 183490149 183494534 Zm00004b002968 Zm00004b002968a,Zm00004b002968b simSplit
exon.68143 chr1 183493363 183493434 Zm00004b002968b 183490149 183494534 Zm00004b002968 Zm00004b002968a,Zm00004b002968b simSplit
exon.68143 chr1 183493363 183493434 Zm00004b002968 183490149 183494534 Zm00004b002968 Zm00004b002968a,Zm00004b002968b simSplit
exon.68142 chr1 183493680 183493751 Zm00004b002968b 183490149 183494534 Zm00004b002968 Zm00004b002968a,Zm00004b002968b simSplit
exon.68142 chr1 183493680 183493751 Zm00004b002968 183490149 183494534 Zm00004b002968 Zm00004b002968a,Zm00004b002968b simSplit
exon.68141 chr1 183493883 183494021 Zm00004b002968b 183490149 183494534 Zm00004b002968 Zm00004b002968a,Zm00004b002968b simSplit
exon.68141 chr1 183493883 183494021 Zm00004b002968 183490149 183494534 Zm00004b002968 Zm00004b002968a,Zm00004b002968b simSplit
exon.68140 chr1 183494119 183494534 Zm00004b002968b 183490149 183494534 Zm00004b002968 Zm00004b002968a,Zm00004b002968b simSplit
exon.68140 chr1 183494119 183494534 Zm00004b002968 183490149 183494534 Zm00004b002968 Zm00004b002968a,Zm00004b002968b simSplit
exon.68439 chr1 183783169 183783265 Zm00004b002974a 183780038 183783766 Zm00004b002974 Zm00004b002974a,Zm00004b002974b simSplit
exon.68457 chr1 183783454 183783597 Zm00004b002975a 183783454 183788765 Zm00004b002975 Zm00004b002975a,Zm00004b002975b simSplit
exon.68457 chr1 183783454 183783597 Zm00004b002975 183783454 183788765 Zm00004b002975 Zm00004b002975a,Zm00004b002975b simSplit
exon.68456 chr1 183785183 183785346 Zm00004b002975a 183783454 183788765 Zm00004b002975 Zm00004b002975a,Zm00004b002975b simSplit
exon.68456 chr1 183785183 183785346 Zm00004b002975 183783454 183788765 Zm00004b002975 Zm00004b002975a,Zm00004b002975b simSplit
exon.68455 chr1 183787438 183787480 Zm00004b002975a 183783454 183788765 Zm00004b002975 Zm00004b002975a,Zm00004b002975b simSplit
exon.68455 chr1 183787438 183787480 Zm00004b002975 183783454 183788765 Zm00004b002975 Zm00004b002975a,Zm00004b002975b simSplit
exon.68454 chr1 183788015 183788101 Zm00004b002975b 183783454 183788765 Zm00004b002975 Zm00004b002975a,Zm00004b002975b simSplit
exon.68454 chr1 183788015 183788101 Zm00004b002975 183783454 183788765 Zm00004b002975 Zm00004b002975a,Zm00004b002975b simSplit
exon.68453 chr1 183788273 183788347 Zm00004b002975b 183783454 183788765 Zm00004b002975 Zm00004b002975a,Zm00004b002975b simSplit
exon.68453 chr1 183788273 183788347 Zm00004b002975 183783454 183788765 Zm00004b002975 Zm00004b002975a,Zm00004b002975b simSplit
exon.68452 chr1 183788473 183788560 Zm00004b002975b 183783454 183788765 Zm00004b002975 Zm00004b002975a,Zm00004b002975b simSplit
exon.68452 chr1 183788473 183788560 Zm00004b002975 183783454 183788765 Zm00004b002975 Zm00004b002975a,Zm00004b002975b simSplit
exon.68451 chr1 183788641 183788765 Zm00004b002975b 183783454 183788765 Zm00004b002975 Zm00004b002975a,Zm00004b002975b simSplit
exon.68451 chr1 183788641 183788765 Zm00004b002975 183783454 183788765 Zm00004b002975 Zm00004b002975a,Zm00004b002975b simSplit
exon.68707 chr1 183945449 183945643 Zm00004b002982a 183945449 183950111 Zm00004b002982 Zm00004b002982a,Zm00004b002982b simSplit
exon.68707 chr1 183945449 183945643 Zm00004b002982 183945449 183950111 Zm00004b002982 Zm00004b002982a,Zm00004b002982b simSplit
exon.68708 chr1 183948573 183948630 Zm00004b002982a 183945449 183950111 Zm00004b002982 Zm00004b002982a,Zm00004b002982b simSplit
exon.68708 chr1 183948573 183948630 Zm00004b002982 183945449 183950111 Zm00004b002982 Zm00004b002982a,Zm00004b002982b simSplit
exon.68709 chr1 183948752 183949432 Zm00004b002982b 183945449 183950111 Zm00004b002982 Zm00004b002982a,Zm00004b002982b simSplit
exon.68709 chr1 183948752 183949432 Zm00004b002982 183945449 183950111 Zm00004b002982 Zm00004b002982a,Zm00004b002982b simSplit
exon.68710 chr1 183949480 183950111 Zm00004b002982b 183945449 183950111 Zm00004b002982 Zm00004b002982a,Zm00004b002982b simSplit
exon.68710 chr1 183949480 183950111 Zm00004b002982 183945449 183950111 Zm00004b002982 Zm00004b002982a,Zm00004b002982b simSplit
exon.69990 chr1 185447914 185449219 Zm00004b003000a 185447914 185464705 Zm00004b003000 Zm00004b003000a,Zm00004b003000b simSplit
exon.69990 chr1 185447914 185449219 Zm00004b003000 185447914 185464705 Zm00004b003000 Zm00004b003000a,Zm00004b003000b simSplit
exon.69991 chr1 185449616 185449655 Zm00004b003000a 185447914 185464705 Zm00004b003000 Zm00004b003000a,Zm00004b003000b simSplit
exon.69991 chr1 185449616 185449655 Zm00004b003000 185447914 185464705 Zm00004b003000 Zm00004b003000a,Zm00004b003000b simSplit
exon.69992 chr1 185450107 185450399 Zm00004b003000b 185447914 185464705 Zm00004b003000 Zm00004b003000a,Zm00004b003000b simSplit
exon.69992 chr1 185450107 185450399 Zm00004b003000 185447914 185464705 Zm00004b003000 Zm00004b003000a,Zm00004b003000b simSplit
exon.69993 chr1 185463866 185464286 Zm00004b003000b 185447914 185464705 Zm00004b003000 Zm00004b003000a,Zm00004b003000b simSplit
exon.69993 chr1 185463866 185464286 Zm00004b003000 185447914 185464705 Zm00004b003000 Zm00004b003000a,Zm00004b003000b simSplit
exon.69994 chr1 185464376 185464705 Zm00004b003000b 185447914 185464705 Zm00004b003000 Zm00004b003000a,Zm00004b003000b simSplit
exon.69994 chr1 185464376 185464705 Zm00004b003000 185447914 185464705 Zm00004b003000 Zm00004b003000a,Zm00004b003000b simSplit
exon.70242 chr1 185877949 185878274 Zm00004b003013a 185877949 185879317 Zm00004b003013 Zm00004b003013a,Zm00004b003013b simSplit
exon.70242 chr1 185877949 185878274 Zm00004b003013 185877949 185879317 Zm00004b003013 Zm00004b003013a,Zm00004b003013b simSplit
exon.70241 chr1 185878767 185878841 Zm00004b003013a 185877949 185879317 Zm00004b003013 Zm00004b003013a,Zm00004b003013b simSplit
exon.70241 chr1 185878767 185878841 Zm00004b003013 185877949 185879317 Zm00004b003013 Zm00004b003013a,Zm00004b003013b simSplit
exon.70240 chr1 185878923 185879044 Zm00004b003013b 185877949 185879317 Zm00004b003013 Zm00004b003013a,Zm00004b003013b simSplit
exon.70240 chr1 185878923 185879044 Zm00004b003013 185877949 185879317 Zm00004b003013 Zm00004b003013a,Zm00004b003013b simSplit
exon.70239 chr1 185879166 185879317 Zm00004b003013b 185877949 185879317 Zm00004b003013 Zm00004b003013a,Zm00004b003013b simSplit
exon.70239 chr1 185879166 185879317 Zm00004b003013 185877949 185879317 Zm00004b003013 Zm00004b003013a,Zm00004b003013b simSplit
exon.70758 chr1 186292189 186292231 Zm00004b003024a 186291573 186295509 Zm00004b003024 Zm00004b003024a,Zm00004b003024b simSplit
exon.70757 chr1 186292832 186293321 Zm00004b003024a 186291573 186295509 Zm00004b003024 Zm00004b003024a,Zm00004b003024b simSplit
exon.70756 chr1 186293661 186293732 Zm00004b003024a 186291573 186295509 Zm00004b003024 Zm00004b003024a,Zm00004b003024b simSplit
exon.70755 chr1 186294723 186294789 Zm00004b003024a 186291573 186295509 Zm00004b003024 Zm00004b003024a,Zm00004b003024b simSplit
exon.70754 chr1 186294869 186294951 Zm00004b003024a 186291573 186295509 Zm00004b003024 Zm00004b003024a,Zm00004b003024b simSplit
exon.71117 chr1 187429885 187429975 Zm00004b003047a 187429046 187433283 Zm00004b003047 Zm00004b003047a,Zm00004b003047b simSplit
exon.71118 chr1 187430090 187430138 Zm00004b003047a 187429046 187433283 Zm00004b003047 Zm00004b003047a,Zm00004b003047b simSplit
exon.71119 chr1 187430229 187430320 Zm00004b003047a 187429046 187433283 Zm00004b003047 Zm00004b003047a,Zm00004b003047b simSplit
exon.71120 chr1 187430413 187430520 Zm00004b003047a 187429046 187433283 Zm00004b003047 Zm00004b003047a,Zm00004b003047b simSplit
exon.71121 chr1 187430622 187430756 Zm00004b003047a 187429046 187433283 Zm00004b003047 Zm00004b003047a,Zm00004b003047b simSplit
exon.71122 chr1 187430858 187431073 Zm00004b003047a 187429046 187433283 Zm00004b003047 Zm00004b003047a,Zm00004b003047b simSplit
exon.71123 chr1 187431357 187431498 Zm00004b003047a 187429046 187433283 Zm00004b003047 Zm00004b003047a,Zm00004b003047b simSplit
exon.71980 chr1 189047407 189047422 Zm00004b003083a 189047407 189049629 Zm00004b003083 Zm00004b003083a,Zm00004b003083b simSplit
exon.71980 chr1 189047407 189047422 Zm00004b003083 189047407 189049629 Zm00004b003083 Zm00004b003083a,Zm00004b003083b simSplit
exon.71979 chr1 189047517 189047635 Zm00004b003083a 189047407 189049629 Zm00004b003083 Zm00004b003083a,Zm00004b003083b simSplit
exon.71979 chr1 189047517 189047635 Zm00004b003083 189047407 189049629 Zm00004b003083 Zm00004b003083a,Zm00004b003083b simSplit
exon.71978 chr1 189048230 189048334 Zm00004b003083a 189047407 189049629 Zm00004b003083 Zm00004b003083a,Zm00004b003083b simSplit
exon.71978 chr1 189048230 189048334 Zm00004b003083 189047407 189049629 Zm00004b003083 Zm00004b003083a,Zm00004b003083b simSplit
exon.71977 chr1 189048497 189048836 Zm00004b003083b 189047407 189049629 Zm00004b003083 Zm00004b003083a,Zm00004b003083b simSplit
exon.71977 chr1 189048497 189048836 Zm00004b003083 189047407 189049629 Zm00004b003083 Zm00004b003083a,Zm00004b003083b simSplit
exon.71976 chr1 189049364 189049629 Zm00004b003083b 189047407 189049629 Zm00004b003083 Zm00004b003083a,Zm00004b003083b simSplit
exon.71976 chr1 189049364 189049629 Zm00004b003083 189047407 189049629 Zm00004b003083 Zm00004b003083a,Zm00004b003083b simSplit
exon.72020 chr1 189458335 189458348 Zm00004b003088a 189458335 189466763 Zm00004b003088 Zm00004b003088a,Zm00004b003088b simSplit
exon.72020 chr1 189458335 189458348 Zm00004b003088 189458335 189466763 Zm00004b003088 Zm00004b003088a,Zm00004b003088b simSplit
exon.72019 chr1 189461785 189462792 Zm00004b003088a 189458335 189466763 Zm00004b003088 Zm00004b003088a,Zm00004b003088b simSplit
exon.72019 chr1 189461785 189462792 Zm00004b003088 189458335 189466763 Zm00004b003088 Zm00004b003088a,Zm00004b003088b simSplit
exon.72018 chr1 189462865 189462974 Zm00004b003088a 189458335 189466763 Zm00004b003088 Zm00004b003088a,Zm00004b003088b simSplit
exon.72018 chr1 189462865 189462974 Zm00004b003088 189458335 189466763 Zm00004b003088 Zm00004b003088a,Zm00004b003088b simSplit
exon.72017 chr1 189463023 189463099 Zm00004b003088a 189458335 189466763 Zm00004b003088 Zm00004b003088a,Zm00004b003088b simSplit
exon.72017 chr1 189463023 189463099 Zm00004b003088 189458335 189466763 Zm00004b003088 Zm00004b003088a,Zm00004b003088b simSplit
exon.72016 chr1 189464065 189464127 Zm00004b003088b 189458335 189466763 Zm00004b003088 Zm00004b003088a,Zm00004b003088b simSplit
exon.72016 chr1 189464065 189464127 Zm00004b003088 189458335 189466763 Zm00004b003088 Zm00004b003088a,Zm00004b003088b simSplit
exon.72015 chr1 189465621 189465681 Zm00004b003088b 189458335 189466763 Zm00004b003088 Zm00004b003088a,Zm00004b003088b simSplit
exon.72015 chr1 189465621 189465681 Zm00004b003088 189458335 189466763 Zm00004b003088 Zm00004b003088a,Zm00004b003088b simSplit
exon.72014 chr1 189465840 189465954 Zm00004b003088b 189458335 189466763 Zm00004b003088 Zm00004b003088a,Zm00004b003088b simSplit
exon.72014 chr1 189465840 189465954 Zm00004b003088 189458335 189466763 Zm00004b003088 Zm00004b003088a,Zm00004b003088b simSplit
exon.72013 chr1 189466451 189466763 Zm00004b003088b 189458335 189466763 Zm00004b003088 Zm00004b003088a,Zm00004b003088b simSplit
exon.72013 chr1 189466451 189466763 Zm00004b003088 189458335 189466763 Zm00004b003088 Zm00004b003088a,Zm00004b003088b simSplit
exon.72261 chr1 189848942 189849124 Zm00004b003103a 189848942 189851157 Zm00004b003103 Zm00004b003103a,Zm00004b003103b simSplit
exon.72261 chr1 189848942 189849124 Zm00004b003103 189848942 189851157 Zm00004b003103 Zm00004b003103a,Zm00004b003103b simSplit
exon.72262 chr1 189849217 189849363 Zm00004b003103b 189848942 189851157 Zm00004b003103 Zm00004b003103a,Zm00004b003103b simSplit
exon.72262 chr1 189849217 189849363 Zm00004b003103 189848942 189851157 Zm00004b003103 Zm00004b003103a,Zm00004b003103b simSplit
exon.72263 chr1 189850873 189850945 Zm00004b003103b 189848942 189851157 Zm00004b003103 Zm00004b003103a,Zm00004b003103b simSplit
exon.72263 chr1 189850873 189850945 Zm00004b003103 189848942 189851157 Zm00004b003103 Zm00004b003103a,Zm00004b003103b simSplit
exon.72264 chr1 189851072 189851157 Zm00004b003103b 189848942 189851157 Zm00004b003103 Zm00004b003103a,Zm00004b003103b simSplit
exon.72264 chr1 189851072 189851157 Zm00004b003103 189848942 189851157 Zm00004b003103 Zm00004b003103a,Zm00004b003103b simSplit
exon.72451 chr1 190480351 190481150 Zm00004b003113a 190480351 190483254 Zm00004b003113 Zm00004b003113a,Zm00004b003113b simSplit
exon.72451 chr1 190480351 190481150 Zm00004b003113 190480351 190483254 Zm00004b003113 Zm00004b003113a,Zm00004b003113b simSplit
exon.72450 chr1 190481317 190481370 Zm00004b003113a 190480351 190483254 Zm00004b003113 Zm00004b003113a,Zm00004b003113b simSplit
exon.72450 chr1 190481317 190481370 Zm00004b003113 190480351 190483254 Zm00004b003113 Zm00004b003113a,Zm00004b003113b simSplit
exon.72449 chr1 190481452 190481512 Zm00004b003113a 190480351 190483254 Zm00004b003113 Zm00004b003113a,Zm00004b003113b simSplit
exon.72449 chr1 190481452 190481512 Zm00004b003113 190480351 190483254 Zm00004b003113 Zm00004b003113a,Zm00004b003113b simSplit
exon.72448 chr1 190482151 190482224 Zm00004b003113a 190480351 190483254 Zm00004b003113 Zm00004b003113a,Zm00004b003113b simSplit
exon.72448 chr1 190482151 190482224 Zm00004b003113 190480351 190483254 Zm00004b003113 Zm00004b003113a,Zm00004b003113b simSplit
exon.72447 chr1 190482876 190482982 Zm00004b003113b 190480351 190483254 Zm00004b003113 Zm00004b003113a,Zm00004b003113b simSplit
exon.72447 chr1 190482876 190482982 Zm00004b003113 190480351 190483254 Zm00004b003113 Zm00004b003113a,Zm00004b003113b simSplit
exon.72446 chr1 190483086 190483254 Zm00004b003113b 190480351 190483254 Zm00004b003113 Zm00004b003113a,Zm00004b003113b simSplit
exon.72446 chr1 190483086 190483254 Zm00004b003113 190480351 190483254 Zm00004b003113 Zm00004b003113a,Zm00004b003113b simSplit
exon.72773 chr1 191452377 191452486 Zm00004b003129b 191452172 191453126 Zm00004b003129 Zm00004b003129a,Zm00004b003129b simSplit
exon.72774 chr1 191452574 191452696 Zm00004b003129b 191452172 191453126 Zm00004b003129 Zm00004b003129a,Zm00004b003129b simSplit
exon.72916 chr1 192023919 192024406 Zm00004b003141a 192023919 192026543 Zm00004b003141 Zm00004b003141a,Zm00004b003141b simSplit
exon.72916 chr1 192023919 192024406 Zm00004b003141 192023919 192026543 Zm00004b003141 Zm00004b003141a,Zm00004b003141b simSplit
exon.72915 chr1 192024576 192024737 Zm00004b003141b 192023919 192026543 Zm00004b003141 Zm00004b003141a,Zm00004b003141b simSplit
exon.72915 chr1 192024576 192024737 Zm00004b003141 192023919 192026543 Zm00004b003141 Zm00004b003141a,Zm00004b003141b simSplit
exon.72914 chr1 192024943 192025074 Zm00004b003141b 192023919 192026543 Zm00004b003141 Zm00004b003141a,Zm00004b003141b simSplit
exon.72914 chr1 192024943 192025074 Zm00004b003141 192023919 192026543 Zm00004b003141 Zm00004b003141a,Zm00004b003141b simSplit
exon.72913 chr1 192025137 192025200 Zm00004b003141b 192023919 192026543 Zm00004b003141 Zm00004b003141a,Zm00004b003141b simSplit
exon.72913 chr1 192025137 192025200 Zm00004b003141 192023919 192026543 Zm00004b003141 Zm00004b003141a,Zm00004b003141b simSplit
exon.72912 chr1 192025550 192025602 Zm00004b003141b 192023919 192026543 Zm00004b003141 Zm00004b003141a,Zm00004b003141b simSplit
exon.72912 chr1 192025550 192025602 Zm00004b003141 192023919 192026543 Zm00004b003141 Zm00004b003141a,Zm00004b003141b simSplit
exon.72911 chr1 192025983 192026543 Zm00004b003141b 192023919 192026543 Zm00004b003141 Zm00004b003141a,Zm00004b003141b simSplit
exon.72911 chr1 192025983 192026543 Zm00004b003141 192023919 192026543 Zm00004b003141 Zm00004b003141a,Zm00004b003141b simSplit
exon.73001 chr1 192292061 192292920 Zm00004b003147a 192290159 192294754 Zm00004b003147 Zm00004b003147a,Zm00004b003147b simSplit
exon.73002 chr1 192293026 192293100 Zm00004b003147a 192290159 192294754 Zm00004b003147 Zm00004b003147a,Zm00004b003147b simSplit
exon.73003 chr1 192293197 192293304 Zm00004b003147a 192290159 192294754 Zm00004b003147 Zm00004b003147a,Zm00004b003147b simSplit
exon.73004 chr1 192293395 192293512 Zm00004b003147a 192290159 192294754 Zm00004b003147 Zm00004b003147a,Zm00004b003147b simSplit
exon.73005 chr1 192293651 192293786 Zm00004b003147a 192290159 192294754 Zm00004b003147 Zm00004b003147a,Zm00004b003147b simSplit
exon.73006 chr1 192293876 192294020 Zm00004b003147a 192290159 192294754 Zm00004b003147 Zm00004b003147a,Zm00004b003147b simSplit
exon.73141 chr1 192359656 192360014 Zm00004b003150a 192359656 192365611 Zm00004b003150 Zm00004b003150a,Zm00004b003150b simSplit
exon.73141 chr1 192359656 192360014 Zm00004b003150 192359656 192365611 Zm00004b003150 Zm00004b003150a,Zm00004b003150b simSplit
exon.73142 chr1 192360135 192360232 Zm00004b003150a 192359656 192365611 Zm00004b003150 Zm00004b003150a,Zm00004b003150b simSplit
exon.73142 chr1 192360135 192360232 Zm00004b003150 192359656 192365611 Zm00004b003150 Zm00004b003150a,Zm00004b003150b simSplit
exon.73143 chr1 192360466 192360604 Zm00004b003150a 192359656 192365611 Zm00004b003150 Zm00004b003150a,Zm00004b003150b simSplit
exon.73143 chr1 192360466 192360604 Zm00004b003150 192359656 192365611 Zm00004b003150 Zm00004b003150a,Zm00004b003150b simSplit
exon.73144 chr1 192360978 192361017 Zm00004b003150a 192359656 192365611 Zm00004b003150 Zm00004b003150a,Zm00004b003150b simSplit
exon.73144 chr1 192360978 192361017 Zm00004b003150 192359656 192365611 Zm00004b003150 Zm00004b003150a,Zm00004b003150b simSplit
exon.73145 chr1 192362004 192362085 Zm00004b003150b 192359656 192365611 Zm00004b003150 Zm00004b003150a,Zm00004b003150b simSplit
exon.73145 chr1 192362004 192362085 Zm00004b003150 192359656 192365611 Zm00004b003150 Zm00004b003150a,Zm00004b003150b simSplit
exon.73146 chr1 192364222 192364364 Zm00004b003150b 192359656 192365611 Zm00004b003150 Zm00004b003150a,Zm00004b003150b simSplit
exon.73146 chr1 192364222 192364364 Zm00004b003150 192359656 192365611 Zm00004b003150 Zm00004b003150a,Zm00004b003150b simSplit
exon.73147 chr1 192364452 192365611 Zm00004b003150b 192359656 192365611 Zm00004b003150 Zm00004b003150a,Zm00004b003150b simSplit
exon.73147 chr1 192364452 192365611 Zm00004b003150 192359656 192365611 Zm00004b003150 Zm00004b003150a,Zm00004b003150b simSplit
exon.74304 chr1 194516890 194517047 Zm00004b003201a 194516890 194521581 Zm00004b003201 Zm00004b003201a,Zm00004b003201b simSplit
exon.74304 chr1 194516890 194517047 Zm00004b003201 194516890 194521581 Zm00004b003201 Zm00004b003201a,Zm00004b003201b simSplit
exon.74303 chr1 194517611 194517716 Zm00004b003201a 194516890 194521581 Zm00004b003201 Zm00004b003201a,Zm00004b003201b simSplit
exon.74303 chr1 194517611 194517716 Zm00004b003201 194516890 194521581 Zm00004b003201 Zm00004b003201a,Zm00004b003201b simSplit
exon.74302 chr1 194518542 194518874 Zm00004b003201a 194516890 194521581 Zm00004b003201 Zm00004b003201a,Zm00004b003201b simSplit
exon.74302 chr1 194518542 194518874 Zm00004b003201 194516890 194521581 Zm00004b003201 Zm00004b003201a,Zm00004b003201b simSplit
exon.74301 chr1 194519226 194519401 Zm00004b003201a 194516890 194521581 Zm00004b003201 Zm00004b003201a,Zm00004b003201b simSplit
exon.74301 chr1 194519226 194519401 Zm00004b003201 194516890 194521581 Zm00004b003201 Zm00004b003201a,Zm00004b003201b simSplit
exon.74300 chr1 194520106 194520145 Zm00004b003201a 194516890 194521581 Zm00004b003201 Zm00004b003201a,Zm00004b003201b simSplit
exon.74300 chr1 194520106 194520145 Zm00004b003201 194516890 194521581 Zm00004b003201 Zm00004b003201a,Zm00004b003201b simSplit
exon.74299 chr1 194520231 194520277 Zm00004b003201a 194516890 194521581 Zm00004b003201 Zm00004b003201a,Zm00004b003201b simSplit
exon.74299 chr1 194520231 194520277 Zm00004b003201 194516890 194521581 Zm00004b003201 Zm00004b003201a,Zm00004b003201b simSplit
exon.74298 chr1 194520493 194520562 Zm00004b003201a 194516890 194521581 Zm00004b003201 Zm00004b003201a,Zm00004b003201b simSplit
exon.74298 chr1 194520493 194520562 Zm00004b003201 194516890 194521581 Zm00004b003201 Zm00004b003201a,Zm00004b003201b simSplit
exon.74297 chr1 194521453 194521581 Zm00004b003201b 194516890 194521581 Zm00004b003201 Zm00004b003201a,Zm00004b003201b simSplit
exon.74297 chr1 194521453 194521581 Zm00004b003201 194516890 194521581 Zm00004b003201 Zm00004b003201a,Zm00004b003201b simSplit
exon.74536 chr1 194986276 194987994 Zm00004b003212a 194986276 194990917 Zm00004b003212 Zm00004b003212a,Zm00004b003212b simSplit
exon.74536 chr1 194986276 194987994 Zm00004b003212 194986276 194990917 Zm00004b003212 Zm00004b003212a,Zm00004b003212b simSplit
exon.74535 chr1 194988070 194988125 Zm00004b003212a 194986276 194990917 Zm00004b003212 Zm00004b003212a,Zm00004b003212b simSplit
exon.74535 chr1 194988070 194988125 Zm00004b003212 194986276 194990917 Zm00004b003212 Zm00004b003212a,Zm00004b003212b simSplit
exon.74534 chr1 194988629 194989489 Zm00004b003212b 194986276 194990917 Zm00004b003212 Zm00004b003212a,Zm00004b003212b simSplit
exon.74534 chr1 194988629 194989489 Zm00004b003212 194986276 194990917 Zm00004b003212 Zm00004b003212a,Zm00004b003212b simSplit
exon.74533 chr1 194990125 194990217 Zm00004b003212b 194986276 194990917 Zm00004b003212 Zm00004b003212a,Zm00004b003212b simSplit
exon.74533 chr1 194990125 194990217 Zm00004b003212 194986276 194990917 Zm00004b003212 Zm00004b003212a,Zm00004b003212b simSplit
exon.74532 chr1 194990331 194990504 Zm00004b003212b 194986276 194990917 Zm00004b003212 Zm00004b003212a,Zm00004b003212b simSplit
exon.74532 chr1 194990331 194990504 Zm00004b003212 194986276 194990917 Zm00004b003212 Zm00004b003212a,Zm00004b003212b simSplit
exon.74531 chr1 194990621 194990917 Zm00004b003212b 194986276 194990917 Zm00004b003212 Zm00004b003212a,Zm00004b003212b simSplit
exon.74531 chr1 194990621 194990917 Zm00004b003212 194986276 194990917 Zm00004b003212 Zm00004b003212a,Zm00004b003212b simSplit
exon.74554 chr1 195073864 195073870 Zm00004b003214a 195073864 195075793 Zm00004b003214 Zm00004b003214a,Zm00004b003214b simSplit
exon.74554 chr1 195073864 195073870 Zm00004b003214 195073864 195075793 Zm00004b003214 Zm00004b003214a,Zm00004b003214b simSplit
exon.74553 chr1 195073946 195074013 Zm00004b003214b 195073864 195075793 Zm00004b003214 Zm00004b003214a,Zm00004b003214b simSplit
exon.74553 chr1 195073946 195074013 Zm00004b003214 195073864 195075793 Zm00004b003214 Zm00004b003214a,Zm00004b003214b simSplit
exon.74552 chr1 195074095 195074161 Zm00004b003214b 195073864 195075793 Zm00004b003214 Zm00004b003214a,Zm00004b003214b simSplit
exon.74552 chr1 195074095 195074161 Zm00004b003214 195073864 195075793 Zm00004b003214 Zm00004b003214a,Zm00004b003214b simSplit
exon.74551 chr1 195074976 195075793 Zm00004b003214b 195073864 195075793 Zm00004b003214 Zm00004b003214a,Zm00004b003214b simSplit
exon.74551 chr1 195074976 195075793 Zm00004b003214 195073864 195075793 Zm00004b003214 Zm00004b003214a,Zm00004b003214b simSplit
exon.74567 chr1 195208227 195208504 Zm00004b003215a 195208227 195213078 Zm00004b003215 Zm00004b003215a,Zm00004b003215b simSplit
exon.74567 chr1 195208227 195208504 Zm00004b003215 195208227 195213078 Zm00004b003215 Zm00004b003215a,Zm00004b003215b simSplit
exon.74566 chr1 195210357 195210617 Zm00004b003215b 195208227 195213078 Zm00004b003215 Zm00004b003215a,Zm00004b003215b simSplit
exon.74566 chr1 195210357 195210617 Zm00004b003215 195208227 195213078 Zm00004b003215 Zm00004b003215a,Zm00004b003215b simSplit
exon.74565 chr1 195210706 195211176 Zm00004b003215b 195208227 195213078 Zm00004b003215 Zm00004b003215a,Zm00004b003215b simSplit
exon.74565 chr1 195210706 195211176 Zm00004b003215 195208227 195213078 Zm00004b003215 Zm00004b003215a,Zm00004b003215b simSplit
exon.74564 chr1 195211384 195211447 Zm00004b003215b 195208227 195213078 Zm00004b003215 Zm00004b003215a,Zm00004b003215b simSplit
exon.74564 chr1 195211384 195211447 Zm00004b003215 195208227 195213078 Zm00004b003215 Zm00004b003215a,Zm00004b003215b simSplit
exon.74563 chr1 195212995 195213078 Zm00004b003215b 195208227 195213078 Zm00004b003215 Zm00004b003215a,Zm00004b003215b simSplit
exon.74563 chr1 195212995 195213078 Zm00004b003215 195208227 195213078 Zm00004b003215 Zm00004b003215a,Zm00004b003215b simSplit
exon.74799 chr1 195694655 195695058 Zm00004b003227a 195694655 195700150 Zm00004b003227 Zm00004b003227a,Zm00004b003227b simSplit
exon.74799 chr1 195694655 195695058 Zm00004b003227 195694655 195700150 Zm00004b003227 Zm00004b003227a,Zm00004b003227b simSplit
exon.74798 chr1 195695089 195695377 Zm00004b003227a 195694655 195700150 Zm00004b003227 Zm00004b003227a,Zm00004b003227b simSplit
exon.74798 chr1 195695089 195695377 Zm00004b003227 195694655 195700150 Zm00004b003227 Zm00004b003227a,Zm00004b003227b simSplit
exon.74797 chr1 195696111 195696643 Zm00004b003227a 195694655 195700150 Zm00004b003227 Zm00004b003227a,Zm00004b003227b simSplit
exon.74797 chr1 195696111 195696643 Zm00004b003227 195694655 195700150 Zm00004b003227 Zm00004b003227a,Zm00004b003227b simSplit
exon.74796 chr1 195698584 195698993 Zm00004b003227a 195694655 195700150 Zm00004b003227 Zm00004b003227a,Zm00004b003227b simSplit
exon.74796 chr1 195698584 195698993 Zm00004b003227 195694655 195700150 Zm00004b003227 Zm00004b003227a,Zm00004b003227b simSplit
exon.74795 chr1 195699832 195700150 Zm00004b003227b 195694655 195700150 Zm00004b003227 Zm00004b003227a,Zm00004b003227b simSplit
exon.74795 chr1 195699832 195700150 Zm00004b003227 195694655 195700150 Zm00004b003227 Zm00004b003227a,Zm00004b003227b simSplit
exon.74921 chr1 195912385 195912402 Zm00004b003236a 195912385 195916696 Zm00004b003236 Zm00004b003236a,Zm00004b003236b simSplit
exon.74921 chr1 195912385 195912402 Zm00004b003236 195912385 195916696 Zm00004b003236 Zm00004b003236a,Zm00004b003236b simSplit
exon.74922 chr1 195912560 195912601 Zm00004b003236a 195912385 195916696 Zm00004b003236 Zm00004b003236a,Zm00004b003236b simSplit
exon.74922 chr1 195912560 195912601 Zm00004b003236 195912385 195916696 Zm00004b003236 Zm00004b003236a,Zm00004b003236b simSplit
exon.74923 chr1 195912694 195912880 Zm00004b003236a 195912385 195916696 Zm00004b003236 Zm00004b003236a,Zm00004b003236b simSplit
exon.74923 chr1 195912694 195912880 Zm00004b003236 195912385 195916696 Zm00004b003236 Zm00004b003236a,Zm00004b003236b simSplit
exon.74924 chr1 195913083 195913396 Zm00004b003236a 195912385 195916696 Zm00004b003236 Zm00004b003236a,Zm00004b003236b simSplit
exon.74924 chr1 195913083 195913396 Zm00004b003236 195912385 195916696 Zm00004b003236 Zm00004b003236a,Zm00004b003236b simSplit
exon.74925 chr1 195913726 195913773 Zm00004b003236a 195912385 195916696 Zm00004b003236 Zm00004b003236a,Zm00004b003236b simSplit
exon.74925 chr1 195913726 195913773 Zm00004b003236 195912385 195916696 Zm00004b003236 Zm00004b003236a,Zm00004b003236b simSplit
exon.74926 chr1 195914955 195915014 Zm00004b003236a 195912385 195916696 Zm00004b003236 Zm00004b003236a,Zm00004b003236b simSplit
exon.74926 chr1 195914955 195915014 Zm00004b003236 195912385 195916696 Zm00004b003236 Zm00004b003236a,Zm00004b003236b simSplit
exon.74927 chr1 195915335 195915376 Zm00004b003236a 195912385 195916696 Zm00004b003236 Zm00004b003236a,Zm00004b003236b simSplit
exon.74927 chr1 195915335 195915376 Zm00004b003236 195912385 195916696 Zm00004b003236 Zm00004b003236a,Zm00004b003236b simSplit
exon.74928 chr1 195915883 195915887 Zm00004b003236b 195912385 195916696 Zm00004b003236 Zm00004b003236a,Zm00004b003236b simSplit
exon.74928 chr1 195915883 195915887 Zm00004b003236 195912385 195916696 Zm00004b003236 Zm00004b003236a,Zm00004b003236b simSplit
exon.74929 chr1 195916473 195916548 Zm00004b003236b 195912385 195916696 Zm00004b003236 Zm00004b003236a,Zm00004b003236b simSplit
exon.74929 chr1 195916473 195916548 Zm00004b003236 195912385 195916696 Zm00004b003236 Zm00004b003236a,Zm00004b003236b simSplit
exon.74930 chr1 195916679 195916696 Zm00004b003236b 195912385 195916696 Zm00004b003236 Zm00004b003236a,Zm00004b003236b simSplit
exon.74930 chr1 195916679 195916696 Zm00004b003236 195912385 195916696 Zm00004b003236 Zm00004b003236a,Zm00004b003236b simSplit
exon.74946 chr1 195929738 195930104 Zm00004b003237a 195929738 195932394 Zm00004b003237 Zm00004b003237a,Zm00004b003237b simSplit
exon.74946 chr1 195929738 195930104 Zm00004b003237 195929738 195932394 Zm00004b003237 Zm00004b003237a,Zm00004b003237b simSplit
exon.74947 chr1 195930864 195930945 Zm00004b003237b 195929738 195932394 Zm00004b003237 Zm00004b003237a,Zm00004b003237b simSplit
exon.74947 chr1 195930864 195930945 Zm00004b003237 195929738 195932394 Zm00004b003237 Zm00004b003237a,Zm00004b003237b simSplit
exon.74948 chr1 195931362 195931491 Zm00004b003237b 195929738 195932394 Zm00004b003237 Zm00004b003237a,Zm00004b003237b simSplit
exon.74948 chr1 195931362 195931491 Zm00004b003237 195929738 195932394 Zm00004b003237 Zm00004b003237a,Zm00004b003237b simSplit
exon.74949 chr1 195931571 195931713 Zm00004b003237b 195929738 195932394 Zm00004b003237 Zm00004b003237a,Zm00004b003237b simSplit
exon.74949 chr1 195931571 195931713 Zm00004b003237 195929738 195932394 Zm00004b003237 Zm00004b003237a,Zm00004b003237b simSplit
exon.74950 chr1 195931923 195932009 Zm00004b003237b 195929738 195932394 Zm00004b003237 Zm00004b003237a,Zm00004b003237b simSplit
exon.74950 chr1 195931923 195932009 Zm00004b003237 195929738 195932394 Zm00004b003237 Zm00004b003237a,Zm00004b003237b simSplit
exon.74951 chr1 195932109 195932394 Zm00004b003237b 195929738 195932394 Zm00004b003237 Zm00004b003237a,Zm00004b003237b simSplit
exon.74951 chr1 195932109 195932394 Zm00004b003237 195929738 195932394 Zm00004b003237 Zm00004b003237a,Zm00004b003237b simSplit
exon.75058 chr1 196278364 196279020 Zm00004b003246a 196278364 196283406 Zm00004b003246 Zm00004b003246a,Zm00004b003246b simSplit
exon.75058 chr1 196278364 196279020 Zm00004b003246 196278364 196283406 Zm00004b003246 Zm00004b003246a,Zm00004b003246b simSplit
exon.75057 chr1 196279108 196279250 Zm00004b003246a 196278364 196283406 Zm00004b003246 Zm00004b003246a,Zm00004b003246b simSplit
exon.75057 chr1 196279108 196279250 Zm00004b003246 196278364 196283406 Zm00004b003246 Zm00004b003246a,Zm00004b003246b simSplit
exon.75056 chr1 196279423 196279531 Zm00004b003246a 196278364 196283406 Zm00004b003246 Zm00004b003246a,Zm00004b003246b simSplit
exon.75056 chr1 196279423 196279531 Zm00004b003246 196278364 196283406 Zm00004b003246 Zm00004b003246a,Zm00004b003246b simSplit
exon.75055 chr1 196279731 196279821 Zm00004b003246a 196278364 196283406 Zm00004b003246 Zm00004b003246a,Zm00004b003246b simSplit
exon.75055 chr1 196279731 196279821 Zm00004b003246 196278364 196283406 Zm00004b003246 Zm00004b003246a,Zm00004b003246b simSplit
exon.75054 chr1 196280193 196280289 Zm00004b003246a 196278364 196283406 Zm00004b003246 Zm00004b003246a,Zm00004b003246b simSplit
exon.75054 chr1 196280193 196280289 Zm00004b003246 196278364 196283406 Zm00004b003246 Zm00004b003246a,Zm00004b003246b simSplit
exon.75053 chr1 196281253 196281334 Zm00004b003246b 196278364 196283406 Zm00004b003246 Zm00004b003246a,Zm00004b003246b simSplit
exon.75053 chr1 196281253 196281334 Zm00004b003246 196278364 196283406 Zm00004b003246 Zm00004b003246a,Zm00004b003246b simSplit
exon.75052 chr1 196282294 196282367 Zm00004b003246b 196278364 196283406 Zm00004b003246 Zm00004b003246a,Zm00004b003246b simSplit
exon.75052 chr1 196282294 196282367 Zm00004b003246 196278364 196283406 Zm00004b003246 Zm00004b003246a,Zm00004b003246b simSplit
exon.75051 chr1 196282756 196282893 Zm00004b003246b 196278364 196283406 Zm00004b003246 Zm00004b003246a,Zm00004b003246b simSplit
exon.75051 chr1 196282756 196282893 Zm00004b003246 196278364 196283406 Zm00004b003246 Zm00004b003246a,Zm00004b003246b simSplit
exon.75050 chr1 196283127 196283224 Zm00004b003246b 196278364 196283406 Zm00004b003246 Zm00004b003246a,Zm00004b003246b simSplit
exon.75050 chr1 196283127 196283224 Zm00004b003246 196278364 196283406 Zm00004b003246 Zm00004b003246a,Zm00004b003246b simSplit
exon.75049 chr1 196283390 196283406 Zm00004b003246b 196278364 196283406 Zm00004b003246 Zm00004b003246a,Zm00004b003246b simSplit
exon.75049 chr1 196283390 196283406 Zm00004b003246 196278364 196283406 Zm00004b003246 Zm00004b003246a,Zm00004b003246b simSplit
exon.75169 chr1 196344654 196344848 Zm00004b003250a 196344654 196351528 Zm00004b003250 Zm00004b003250a,Zm00004b003250b simSplit
exon.75169 chr1 196344654 196344848 Zm00004b003250 196344654 196351528 Zm00004b003250 Zm00004b003250a,Zm00004b003250b simSplit
exon.75170 chr1 196345905 196347441 Zm00004b003250a 196344654 196351528 Zm00004b003250 Zm00004b003250a,Zm00004b003250b simSplit
exon.75170 chr1 196345905 196347441 Zm00004b003250 196344654 196351528 Zm00004b003250 Zm00004b003250a,Zm00004b003250b simSplit
exon.75171 chr1 196347527 196347730 Zm00004b003250a 196344654 196351528 Zm00004b003250 Zm00004b003250a,Zm00004b003250b simSplit
exon.75171 chr1 196347527 196347730 Zm00004b003250 196344654 196351528 Zm00004b003250 Zm00004b003250a,Zm00004b003250b simSplit
exon.75172 chr1 196347824 196348069 Zm00004b003250a 196344654 196351528 Zm00004b003250 Zm00004b003250a,Zm00004b003250b simSplit
exon.75172 chr1 196347824 196348069 Zm00004b003250 196344654 196351528 Zm00004b003250 Zm00004b003250a,Zm00004b003250b simSplit
exon.75173 chr1 196348167 196348385 Zm00004b003250a 196344654 196351528 Zm00004b003250 Zm00004b003250a,Zm00004b003250b simSplit
exon.75173 chr1 196348167 196348385 Zm00004b003250 196344654 196351528 Zm00004b003250 Zm00004b003250a,Zm00004b003250b simSplit
exon.75174 chr1 196348750 196348905 Zm00004b003250b 196344654 196351528 Zm00004b003250 Zm00004b003250a,Zm00004b003250b simSplit
exon.75174 chr1 196348750 196348905 Zm00004b003250 196344654 196351528 Zm00004b003250 Zm00004b003250a,Zm00004b003250b simSplit
exon.75175 chr1 196349008 196349167 Zm00004b003250b 196344654 196351528 Zm00004b003250 Zm00004b003250a,Zm00004b003250b simSplit
exon.75175 chr1 196349008 196349167 Zm00004b003250 196344654 196351528 Zm00004b003250 Zm00004b003250a,Zm00004b003250b simSplit
exon.75176 chr1 196349276 196349427 Zm00004b003250b 196344654 196351528 Zm00004b003250 Zm00004b003250a,Zm00004b003250b simSplit
exon.75176 chr1 196349276 196349427 Zm00004b003250 196344654 196351528 Zm00004b003250 Zm00004b003250a,Zm00004b003250b simSplit
exon.75177 chr1 196349515 196349602 Zm00004b003250b 196344654 196351528 Zm00004b003250 Zm00004b003250a,Zm00004b003250b simSplit
exon.75177 chr1 196349515 196349602 Zm00004b003250 196344654 196351528 Zm00004b003250 Zm00004b003250a,Zm00004b003250b simSplit
exon.75178 chr1 196349671 196349744 Zm00004b003250b 196344654 196351528 Zm00004b003250 Zm00004b003250a,Zm00004b003250b simSplit
exon.75178 chr1 196349671 196349744 Zm00004b003250 196344654 196351528 Zm00004b003250 Zm00004b003250a,Zm00004b003250b simSplit
exon.75179 chr1 196350713 196350787 Zm00004b003250b 196344654 196351528 Zm00004b003250 Zm00004b003250a,Zm00004b003250b simSplit
exon.75179 chr1 196350713 196350787 Zm00004b003250 196344654 196351528 Zm00004b003250 Zm00004b003250a,Zm00004b003250b simSplit
exon.75180 chr1 196351004 196351528 Zm00004b003250b 196344654 196351528 Zm00004b003250 Zm00004b003250a,Zm00004b003250b simSplit
exon.75180 chr1 196351004 196351528 Zm00004b003250 196344654 196351528 Zm00004b003250 Zm00004b003250a,Zm00004b003250b simSplit
exon.76040 chr1 198458725 198458854 Zm00004b003280a 198458725 198461034 Zm00004b003280 Zm00004b003280a,Zm00004b003280b simSplit
exon.76040 chr1 198458725 198458854 Zm00004b003280 198458725 198461034 Zm00004b003280 Zm00004b003280a,Zm00004b003280b simSplit
exon.76039 chr1 198458933 198459105 Zm00004b003280b 198458725 198461034 Zm00004b003280 Zm00004b003280a,Zm00004b003280b simSplit
exon.76039 chr1 198458933 198459105 Zm00004b003280 198458725 198461034 Zm00004b003280 Zm00004b003280a,Zm00004b003280b simSplit
exon.76038 chr1 198460400 198460600 Zm00004b003280b 198458725 198461034 Zm00004b003280 Zm00004b003280a,Zm00004b003280b simSplit
exon.76038 chr1 198460400 198460600 Zm00004b003280 198458725 198461034 Zm00004b003280 Zm00004b003280a,Zm00004b003280b simSplit
exon.76037 chr1 198460698 198461034 Zm00004b003280b 198458725 198461034 Zm00004b003280 Zm00004b003280a,Zm00004b003280b simSplit
exon.76037 chr1 198460698 198461034 Zm00004b003280 198458725 198461034 Zm00004b003280 Zm00004b003280a,Zm00004b003280b simSplit
exon.76079 chr1 198482554 198483267 Zm00004b003281a 198482554 198492345 Zm00004b003281 Zm00004b003281a,Zm00004b003281b simSplit
exon.76079 chr1 198482554 198483267 Zm00004b003281 198482554 198492345 Zm00004b003281 Zm00004b003281a,Zm00004b003281b simSplit
exon.76078 chr1 198483500 198483996 Zm00004b003281a 198482554 198492345 Zm00004b003281 Zm00004b003281a,Zm00004b003281b simSplit
exon.76078 chr1 198483500 198483996 Zm00004b003281 198482554 198492345 Zm00004b003281 Zm00004b003281a,Zm00004b003281b simSplit
exon.76077 chr1 198484743 198484836 Zm00004b003281a 198482554 198492345 Zm00004b003281 Zm00004b003281a,Zm00004b003281b simSplit
exon.76077 chr1 198484743 198484836 Zm00004b003281 198482554 198492345 Zm00004b003281 Zm00004b003281a,Zm00004b003281b simSplit
exon.76076 chr1 198484936 198485057 Zm00004b003281a 198482554 198492345 Zm00004b003281 Zm00004b003281a,Zm00004b003281b simSplit
exon.76076 chr1 198484936 198485057 Zm00004b003281 198482554 198492345 Zm00004b003281 Zm00004b003281a,Zm00004b003281b simSplit
exon.76075 chr1 198485489 198485827 Zm00004b003281a 198482554 198492345 Zm00004b003281 Zm00004b003281a,Zm00004b003281b simSplit
exon.76075 chr1 198485489 198485827 Zm00004b003281 198482554 198492345 Zm00004b003281 Zm00004b003281a,Zm00004b003281b simSplit
exon.76074 chr1 198485907 198485993 Zm00004b003281a 198482554 198492345 Zm00004b003281 Zm00004b003281a,Zm00004b003281b simSplit
exon.76074 chr1 198485907 198485993 Zm00004b003281 198482554 198492345 Zm00004b003281 Zm00004b003281a,Zm00004b003281b simSplit
exon.76073 chr1 198486075 198486290 Zm00004b003281a 198482554 198492345 Zm00004b003281 Zm00004b003281a,Zm00004b003281b simSplit
exon.76073 chr1 198486075 198486290 Zm00004b003281 198482554 198492345 Zm00004b003281 Zm00004b003281a,Zm00004b003281b simSplit
exon.76072 chr1 198486415 198486546 Zm00004b003281a 198482554 198492345 Zm00004b003281 Zm00004b003281a,Zm00004b003281b simSplit
exon.76072 chr1 198486415 198486546 Zm00004b003281 198482554 198492345 Zm00004b003281 Zm00004b003281a,Zm00004b003281b simSplit
exon.76071 chr1 198486635 198486850 Zm00004b003281a 198482554 198492345 Zm00004b003281 Zm00004b003281a,Zm00004b003281b simSplit
exon.76071 chr1 198486635 198486850 Zm00004b003281 198482554 198492345 Zm00004b003281 Zm00004b003281a,Zm00004b003281b simSplit
exon.76070 chr1 198487616 198487657 Zm00004b003281a 198482554 198492345 Zm00004b003281 Zm00004b003281a,Zm00004b003281b simSplit
exon.76070 chr1 198487616 198487657 Zm00004b003281 198482554 198492345 Zm00004b003281 Zm00004b003281a,Zm00004b003281b simSplit
exon.76069 chr1 198487737 198487832 Zm00004b003281b 198482554 198492345 Zm00004b003281 Zm00004b003281a,Zm00004b003281b simSplit
exon.76069 chr1 198487737 198487832 Zm00004b003281 198482554 198492345 Zm00004b003281 Zm00004b003281a,Zm00004b003281b simSplit
exon.76068 chr1 198487926 198487973 Zm00004b003281b 198482554 198492345 Zm00004b003281 Zm00004b003281a,Zm00004b003281b simSplit
exon.76068 chr1 198487926 198487973 Zm00004b003281 198482554 198492345 Zm00004b003281 Zm00004b003281a,Zm00004b003281b simSplit
exon.76067 chr1 198488068 198488133 Zm00004b003281b 198482554 198492345 Zm00004b003281 Zm00004b003281a,Zm00004b003281b simSplit
exon.76067 chr1 198488068 198488133 Zm00004b003281 198482554 198492345 Zm00004b003281 Zm00004b003281a,Zm00004b003281b simSplit
exon.76066 chr1 198488855 198488899 Zm00004b003281b 198482554 198492345 Zm00004b003281 Zm00004b003281a,Zm00004b003281b simSplit
exon.76066 chr1 198488855 198488899 Zm00004b003281 198482554 198492345 Zm00004b003281 Zm00004b003281a,Zm00004b003281b simSplit
exon.76065 chr1 198488991 198489053 Zm00004b003281b 198482554 198492345 Zm00004b003281 Zm00004b003281a,Zm00004b003281b simSplit
exon.76065 chr1 198488991 198489053 Zm00004b003281 198482554 198492345 Zm00004b003281 Zm00004b003281a,Zm00004b003281b simSplit
exon.76064 chr1 198491599 198491669 Zm00004b003281b 198482554 198492345 Zm00004b003281 Zm00004b003281a,Zm00004b003281b simSplit
exon.76064 chr1 198491599 198491669 Zm00004b003281 198482554 198492345 Zm00004b003281 Zm00004b003281a,Zm00004b003281b simSplit
exon.76063 chr1 198491971 198492071 Zm00004b003281b 198482554 198492345 Zm00004b003281 Zm00004b003281a,Zm00004b003281b simSplit
exon.76063 chr1 198491971 198492071 Zm00004b003281 198482554 198492345 Zm00004b003281 Zm00004b003281a,Zm00004b003281b simSplit
exon.76062 chr1 198492175 198492345 Zm00004b003281b 198482554 198492345 Zm00004b003281 Zm00004b003281a,Zm00004b003281b simSplit
exon.76062 chr1 198492175 198492345 Zm00004b003281 198482554 198492345 Zm00004b003281 Zm00004b003281a,Zm00004b003281b simSplit
exon.76452 chr1 199063379 199063435 Zm00004b003291a 199049549 199070818 Zm00004b003291 Zm00004b003291a,Zm00004b003291b simSplit
exon.77280 chr1 201048456 201048855 Zm00004b003333a 201048456 201050152 Zm00004b003333 Zm00004b003333a,Zm00004b003333b simSplit
exon.77280 chr1 201048456 201048855 Zm00004b003333 201048456 201050152 Zm00004b003333 Zm00004b003333a,Zm00004b003333b simSplit
exon.77279 chr1 201048950 201049029 Zm00004b003333b 201048456 201050152 Zm00004b003333 Zm00004b003333a,Zm00004b003333b simSplit
exon.77279 chr1 201048950 201049029 Zm00004b003333 201048456 201050152 Zm00004b003333 Zm00004b003333a,Zm00004b003333b simSplit
exon.77278 chr1 201049128 201049471 Zm00004b003333b 201048456 201050152 Zm00004b003333 Zm00004b003333a,Zm00004b003333b simSplit
exon.77278 chr1 201049128 201049471 Zm00004b003333 201048456 201050152 Zm00004b003333 Zm00004b003333a,Zm00004b003333b simSplit
exon.77277 chr1 201049581 201050152 Zm00004b003333b 201048456 201050152 Zm00004b003333 Zm00004b003333a,Zm00004b003333b simSplit
exon.77277 chr1 201049581 201050152 Zm00004b003333 201048456 201050152 Zm00004b003333 Zm00004b003333a,Zm00004b003333b simSplit
exon.77290 chr1 201081867 201082012 Zm00004b003334a 201081867 201084588 Zm00004b003334 Zm00004b003334a,Zm00004b003334b simSplit
exon.77290 chr1 201081867 201082012 Zm00004b003334 201081867 201084588 Zm00004b003334 Zm00004b003334a,Zm00004b003334b simSplit
exon.77291 chr1 201082121 201082206 Zm00004b003334a 201081867 201084588 Zm00004b003334 Zm00004b003334a,Zm00004b003334b simSplit
exon.77291 chr1 201082121 201082206 Zm00004b003334 201081867 201084588 Zm00004b003334 Zm00004b003334a,Zm00004b003334b simSplit
exon.77292 chr1 201082286 201082330 Zm00004b003334a 201081867 201084588 Zm00004b003334 Zm00004b003334a,Zm00004b003334b simSplit
exon.77292 chr1 201082286 201082330 Zm00004b003334 201081867 201084588 Zm00004b003334 Zm00004b003334a,Zm00004b003334b simSplit
exon.77293 chr1 201082968 201083098 Zm00004b003334b 201081867 201084588 Zm00004b003334 Zm00004b003334a,Zm00004b003334b simSplit
exon.77293 chr1 201082968 201083098 Zm00004b003334 201081867 201084588 Zm00004b003334 Zm00004b003334a,Zm00004b003334b simSplit
exon.77294 chr1 201083205 201083315 Zm00004b003334b 201081867 201084588 Zm00004b003334 Zm00004b003334a,Zm00004b003334b simSplit
exon.77294 chr1 201083205 201083315 Zm00004b003334 201081867 201084588 Zm00004b003334 Zm00004b003334a,Zm00004b003334b simSplit
exon.77295 chr1 201083410 201084588 Zm00004b003334b 201081867 201084588 Zm00004b003334 Zm00004b003334a,Zm00004b003334b simSplit
exon.77295 chr1 201083410 201084588 Zm00004b003334 201081867 201084588 Zm00004b003334 Zm00004b003334a,Zm00004b003334b simSplit
exon.77320 chr1 201091496 201092281 Zm00004b003335a 201091496 201094927 Zm00004b003335 Zm00004b003335a,Zm00004b003335b simSplit
exon.77320 chr1 201091496 201092281 Zm00004b003335 201091496 201094927 Zm00004b003335 Zm00004b003335a,Zm00004b003335b simSplit
exon.77319 chr1 201092478 201092530 Zm00004b003335b 201091496 201094927 Zm00004b003335 Zm00004b003335a,Zm00004b003335b simSplit
exon.77319 chr1 201092478 201092530 Zm00004b003335 201091496 201094927 Zm00004b003335 Zm00004b003335a,Zm00004b003335b simSplit
exon.77318 chr1 201092628 201092881 Zm00004b003335b 201091496 201094927 Zm00004b003335 Zm00004b003335a,Zm00004b003335b simSplit
exon.77318 chr1 201092628 201092881 Zm00004b003335 201091496 201094927 Zm00004b003335 Zm00004b003335a,Zm00004b003335b simSplit
exon.77317 chr1 201092996 201093210 Zm00004b003335b 201091496 201094927 Zm00004b003335 Zm00004b003335a,Zm00004b003335b simSplit
exon.77317 chr1 201092996 201093210 Zm00004b003335 201091496 201094927 Zm00004b003335 Zm00004b003335a,Zm00004b003335b simSplit
exon.77316 chr1 201093322 201093522 Zm00004b003335b 201091496 201094927 Zm00004b003335 Zm00004b003335a,Zm00004b003335b simSplit
exon.77316 chr1 201093322 201093522 Zm00004b003335 201091496 201094927 Zm00004b003335 Zm00004b003335a,Zm00004b003335b simSplit
exon.77315 chr1 201094042 201094246 Zm00004b003335b 201091496 201094927 Zm00004b003335 Zm00004b003335a,Zm00004b003335b simSplit
exon.77315 chr1 201094042 201094246 Zm00004b003335 201091496 201094927 Zm00004b003335 Zm00004b003335a,Zm00004b003335b simSplit
exon.77314 chr1 201094328 201094470 Zm00004b003335b 201091496 201094927 Zm00004b003335 Zm00004b003335a,Zm00004b003335b simSplit
exon.77314 chr1 201094328 201094470 Zm00004b003335 201091496 201094927 Zm00004b003335 Zm00004b003335a,Zm00004b003335b simSplit
exon.77313 chr1 201094492 201094584 Zm00004b003335b 201091496 201094927 Zm00004b003335 Zm00004b003335a,Zm00004b003335b simSplit
exon.77313 chr1 201094492 201094584 Zm00004b003335 201091496 201094927 Zm00004b003335 Zm00004b003335a,Zm00004b003335b simSplit
exon.77312 chr1 201094661 201094873 Zm00004b003335b 201091496 201094927 Zm00004b003335 Zm00004b003335a,Zm00004b003335b simSplit
exon.77312 chr1 201094661 201094873 Zm00004b003335 201091496 201094927 Zm00004b003335 Zm00004b003335a,Zm00004b003335b simSplit
exon.77311 chr1 201094894 201094927 Zm00004b003335b 201091496 201094927 Zm00004b003335 Zm00004b003335a,Zm00004b003335b simSplit
exon.77311 chr1 201094894 201094927 Zm00004b003335 201091496 201094927 Zm00004b003335 Zm00004b003335a,Zm00004b003335b simSplit
exon.77484 chr1 201666071 201666488 Zm00004b003343a 201666071 201670704 Zm00004b003343 Zm00004b003343a,Zm00004b003343b simSplit
exon.77484 chr1 201666071 201666488 Zm00004b003343 201666071 201670704 Zm00004b003343 Zm00004b003343a,Zm00004b003343b simSplit
exon.77483 chr1 201667146 201667414 Zm00004b003343a 201666071 201670704 Zm00004b003343 Zm00004b003343a,Zm00004b003343b simSplit
exon.77483 chr1 201667146 201667414 Zm00004b003343 201666071 201670704 Zm00004b003343 Zm00004b003343a,Zm00004b003343b simSplit
exon.77482 chr1 201667521 201667753 Zm00004b003343a 201666071 201670704 Zm00004b003343 Zm00004b003343a,Zm00004b003343b simSplit
exon.77482 chr1 201667521 201667753 Zm00004b003343 201666071 201670704 Zm00004b003343 Zm00004b003343a,Zm00004b003343b simSplit
exon.77481 chr1 201669350 201669490 Zm00004b003343a 201666071 201670704 Zm00004b003343 Zm00004b003343a,Zm00004b003343b simSplit
exon.77481 chr1 201669350 201669490 Zm00004b003343 201666071 201670704 Zm00004b003343 Zm00004b003343a,Zm00004b003343b simSplit
exon.77480 chr1 201669583 201670704 Zm00004b003343b 201666071 201670704 Zm00004b003343 Zm00004b003343a,Zm00004b003343b simSplit
exon.77480 chr1 201669583 201670704 Zm00004b003343 201666071 201670704 Zm00004b003343 Zm00004b003343a,Zm00004b003343b simSplit
exon.77779 chr1 202491715 202491875 Zm00004b003364b 202489527 202499345 Zm00004b003364 Zm00004b003364a,Zm00004b003364b simSplit
exon.77780 chr1 202492835 202493046 Zm00004b003364b 202489527 202499345 Zm00004b003364 Zm00004b003364a,Zm00004b003364b simSplit
exon.77781 chr1 202493395 202493499 Zm00004b003364b 202489527 202499345 Zm00004b003364 Zm00004b003364a,Zm00004b003364b simSplit
exon.77782 chr1 202493883 202494039 Zm00004b003364b 202489527 202499345 Zm00004b003364 Zm00004b003364a,Zm00004b003364b simSplit
exon.77783 chr1 202498312 202498539 Zm00004b003364b 202489527 202499345 Zm00004b003364 Zm00004b003364a,Zm00004b003364b simSplit
exon.77951 chr1 202992910 202992985 Zm00004b003378a 202992044 202996081 Zm00004b003378 Zm00004b003378a,Zm00004b003378b simSplit
exon.78202 chr1 203397429 203398119 Zm00004b003395a 203397429 203400774 Zm00004b003395 Zm00004b003395a,Zm00004b003395b simSplit
exon.78202 chr1 203397429 203398119 Zm00004b003395 203397429 203400774 Zm00004b003395 Zm00004b003395a,Zm00004b003395b simSplit
exon.78203 chr1 203398770 203398856 Zm00004b003395a 203397429 203400774 Zm00004b003395 Zm00004b003395a,Zm00004b003395b simSplit
exon.78203 chr1 203398770 203398856 Zm00004b003395 203397429 203400774 Zm00004b003395 Zm00004b003395a,Zm00004b003395b simSplit
exon.78204 chr1 203398969 203399365 Zm00004b003395b 203397429 203400774 Zm00004b003395 Zm00004b003395a,Zm00004b003395b simSplit
exon.78204 chr1 203398969 203399365 Zm00004b003395 203397429 203400774 Zm00004b003395 Zm00004b003395a,Zm00004b003395b simSplit
exon.78205 chr1 203399471 203399589 Zm00004b003395b 203397429 203400774 Zm00004b003395 Zm00004b003395a,Zm00004b003395b simSplit
exon.78205 chr1 203399471 203399589 Zm00004b003395 203397429 203400774 Zm00004b003395 Zm00004b003395a,Zm00004b003395b simSplit
exon.78206 chr1 203399902 203400774 Zm00004b003395b 203397429 203400774 Zm00004b003395 Zm00004b003395a,Zm00004b003395b simSplit
exon.78206 chr1 203399902 203400774 Zm00004b003395 203397429 203400774 Zm00004b003395 Zm00004b003395a,Zm00004b003395b simSplit
exon.78696 chr1 204524002 204524503 Zm00004b003413a 204524002 204530275 Zm00004b003413 Zm00004b003413a,Zm00004b003413b simSplit
exon.78696 chr1 204524002 204524503 Zm00004b003413 204524002 204530275 Zm00004b003413 Zm00004b003413a,Zm00004b003413b simSplit
exon.78697 chr1 204524617 204524725 Zm00004b003413a 204524002 204530275 Zm00004b003413 Zm00004b003413a,Zm00004b003413b simSplit
exon.78697 chr1 204524617 204524725 Zm00004b003413 204524002 204530275 Zm00004b003413 Zm00004b003413a,Zm00004b003413b simSplit
exon.78698 chr1 204526692 204526979 Zm00004b003413a 204524002 204530275 Zm00004b003413 Zm00004b003413a,Zm00004b003413b simSplit
exon.78698 chr1 204526692 204526979 Zm00004b003413 204524002 204530275 Zm00004b003413 Zm00004b003413a,Zm00004b003413b simSplit
exon.78699 chr1 204527101 204527512 Zm00004b003413b 204524002 204530275 Zm00004b003413 Zm00004b003413a,Zm00004b003413b simSplit
exon.78699 chr1 204527101 204527512 Zm00004b003413 204524002 204530275 Zm00004b003413 Zm00004b003413a,Zm00004b003413b simSplit
exon.78700 chr1 204527627 204527896 Zm00004b003413b 204524002 204530275 Zm00004b003413 Zm00004b003413a,Zm00004b003413b simSplit
exon.78700 chr1 204527627 204527896 Zm00004b003413 204524002 204530275 Zm00004b003413 Zm00004b003413a,Zm00004b003413b simSplit
exon.78701 chr1 204528091 204530275 Zm00004b003413b 204524002 204530275 Zm00004b003413 Zm00004b003413a,Zm00004b003413b simSplit
exon.78701 chr1 204528091 204530275 Zm00004b003413 204524002 204530275 Zm00004b003413 Zm00004b003413a,Zm00004b003413b simSplit
exon.79187 chr1 205852969 205853236 Zm00004b003436a 205852969 205865100 Zm00004b003436 Zm00004b003436a,Zm00004b003436b simSplit
exon.79187 chr1 205852969 205853236 Zm00004b003436 205852969 205865100 Zm00004b003436 Zm00004b003436a,Zm00004b003436b simSplit
exon.79188 chr1 205853430 205853561 Zm00004b003436a 205852969 205865100 Zm00004b003436 Zm00004b003436a,Zm00004b003436b simSplit
exon.79188 chr1 205853430 205853561 Zm00004b003436 205852969 205865100 Zm00004b003436 Zm00004b003436a,Zm00004b003436b simSplit
exon.79189 chr1 205853969 205854052 Zm00004b003436a 205852969 205865100 Zm00004b003436 Zm00004b003436a,Zm00004b003436b simSplit
exon.79189 chr1 205853969 205854052 Zm00004b003436 205852969 205865100 Zm00004b003436 Zm00004b003436a,Zm00004b003436b simSplit
exon.79190 chr1 205854173 205854282 Zm00004b003436a 205852969 205865100 Zm00004b003436 Zm00004b003436a,Zm00004b003436b simSplit
exon.79190 chr1 205854173 205854282 Zm00004b003436 205852969 205865100 Zm00004b003436 Zm00004b003436a,Zm00004b003436b simSplit
exon.79191 chr1 205854492 205854666 Zm00004b003436b 205852969 205865100 Zm00004b003436 Zm00004b003436a,Zm00004b003436b simSplit
exon.79191 chr1 205854492 205854666 Zm00004b003436 205852969 205865100 Zm00004b003436 Zm00004b003436a,Zm00004b003436b simSplit
exon.79192 chr1 205855056 205855131 Zm00004b003436b 205852969 205865100 Zm00004b003436 Zm00004b003436a,Zm00004b003436b simSplit
exon.79192 chr1 205855056 205855131 Zm00004b003436 205852969 205865100 Zm00004b003436 Zm00004b003436a,Zm00004b003436b simSplit
exon.79193 chr1 205855347 205855426 Zm00004b003436b 205852969 205865100 Zm00004b003436 Zm00004b003436a,Zm00004b003436b simSplit
exon.79193 chr1 205855347 205855426 Zm00004b003436 205852969 205865100 Zm00004b003436 Zm00004b003436a,Zm00004b003436b simSplit
exon.79194 chr1 205856265 205856378 Zm00004b003436b 205852969 205865100 Zm00004b003436 Zm00004b003436a,Zm00004b003436b simSplit
exon.79194 chr1 205856265 205856378 Zm00004b003436 205852969 205865100 Zm00004b003436 Zm00004b003436a,Zm00004b003436b simSplit
exon.79195 chr1 205856482 205856556 Zm00004b003436b 205852969 205865100 Zm00004b003436 Zm00004b003436a,Zm00004b003436b simSplit
exon.79195 chr1 205856482 205856556 Zm00004b003436 205852969 205865100 Zm00004b003436 Zm00004b003436a,Zm00004b003436b simSplit
exon.79196 chr1 205856775 205856882 Zm00004b003436b 205852969 205865100 Zm00004b003436 Zm00004b003436a,Zm00004b003436b simSplit
exon.79196 chr1 205856775 205856882 Zm00004b003436 205852969 205865100 Zm00004b003436 Zm00004b003436a,Zm00004b003436b simSplit
exon.79197 chr1 205856976 205857188 Zm00004b003436b 205852969 205865100 Zm00004b003436 Zm00004b003436a,Zm00004b003436b simSplit
exon.79197 chr1 205856976 205857188 Zm00004b003436 205852969 205865100 Zm00004b003436 Zm00004b003436a,Zm00004b003436b simSplit
exon.79198 chr1 205857273 205857334 Zm00004b003436b 205852969 205865100 Zm00004b003436 Zm00004b003436a,Zm00004b003436b simSplit
exon.79198 chr1 205857273 205857334 Zm00004b003436 205852969 205865100 Zm00004b003436 Zm00004b003436a,Zm00004b003436b simSplit
exon.79199 chr1 205857783 205857810 Zm00004b003436b 205852969 205865100 Zm00004b003436 Zm00004b003436a,Zm00004b003436b simSplit
exon.79199 chr1 205857783 205857810 Zm00004b003436 205852969 205865100 Zm00004b003436 Zm00004b003436a,Zm00004b003436b simSplit
exon.79200 chr1 205857882 205857968 Zm00004b003436b 205852969 205865100 Zm00004b003436 Zm00004b003436a,Zm00004b003436b simSplit
exon.79200 chr1 205857882 205857968 Zm00004b003436 205852969 205865100 Zm00004b003436 Zm00004b003436a,Zm00004b003436b simSplit
exon.79201 chr1 205858052 205858077 Zm00004b003436b 205852969 205865100 Zm00004b003436 Zm00004b003436a,Zm00004b003436b simSplit
exon.79201 chr1 205858052 205858077 Zm00004b003436 205852969 205865100 Zm00004b003436 Zm00004b003436a,Zm00004b003436b simSplit
exon.79202 chr1 205858337 205858400 Zm00004b003436b 205852969 205865100 Zm00004b003436 Zm00004b003436a,Zm00004b003436b simSplit
exon.79202 chr1 205858337 205858400 Zm00004b003436 205852969 205865100 Zm00004b003436 Zm00004b003436a,Zm00004b003436b simSplit
exon.79203 chr1 205858481 205858561 Zm00004b003436b 205852969 205865100 Zm00004b003436 Zm00004b003436a,Zm00004b003436b simSplit
exon.79203 chr1 205858481 205858561 Zm00004b003436 205852969 205865100 Zm00004b003436 Zm00004b003436a,Zm00004b003436b simSplit
exon.79204 chr1 205858676 205858723 Zm00004b003436b 205852969 205865100 Zm00004b003436 Zm00004b003436a,Zm00004b003436b simSplit
exon.79204 chr1 205858676 205858723 Zm00004b003436 205852969 205865100 Zm00004b003436 Zm00004b003436a,Zm00004b003436b simSplit
exon.79205 chr1 205858826 205859138 Zm00004b003436b 205852969 205865100 Zm00004b003436 Zm00004b003436a,Zm00004b003436b simSplit
exon.79205 chr1 205858826 205859138 Zm00004b003436 205852969 205865100 Zm00004b003436 Zm00004b003436a,Zm00004b003436b simSplit
exon.79206 chr1 205859223 205859279 Zm00004b003436b 205852969 205865100 Zm00004b003436 Zm00004b003436a,Zm00004b003436b simSplit
exon.79206 chr1 205859223 205859279 Zm00004b003436 205852969 205865100 Zm00004b003436 Zm00004b003436a,Zm00004b003436b simSplit
exon.79207 chr1 205860565 205860674 Zm00004b003436b 205852969 205865100 Zm00004b003436 Zm00004b003436a,Zm00004b003436b simSplit
exon.79207 chr1 205860565 205860674 Zm00004b003436 205852969 205865100 Zm00004b003436 Zm00004b003436a,Zm00004b003436b simSplit
exon.79208 chr1 205860751 205860831 Zm00004b003436b 205852969 205865100 Zm00004b003436 Zm00004b003436a,Zm00004b003436b simSplit
exon.79208 chr1 205860751 205860831 Zm00004b003436 205852969 205865100 Zm00004b003436 Zm00004b003436a,Zm00004b003436b simSplit
exon.79209 chr1 205861049 205861232 Zm00004b003436b 205852969 205865100 Zm00004b003436 Zm00004b003436a,Zm00004b003436b simSplit
exon.79209 chr1 205861049 205861232 Zm00004b003436 205852969 205865100 Zm00004b003436 Zm00004b003436a,Zm00004b003436b simSplit
exon.79210 chr1 205861708 205861856 Zm00004b003436b 205852969 205865100 Zm00004b003436 Zm00004b003436a,Zm00004b003436b simSplit
exon.79210 chr1 205861708 205861856 Zm00004b003436 205852969 205865100 Zm00004b003436 Zm00004b003436a,Zm00004b003436b simSplit
exon.79211 chr1 205861937 205862075 Zm00004b003436b 205852969 205865100 Zm00004b003436 Zm00004b003436a,Zm00004b003436b simSplit
exon.79211 chr1 205861937 205862075 Zm00004b003436 205852969 205865100 Zm00004b003436 Zm00004b003436a,Zm00004b003436b simSplit
exon.79212 chr1 205862151 205862297 Zm00004b003436b 205852969 205865100 Zm00004b003436 Zm00004b003436a,Zm00004b003436b simSplit
exon.79212 chr1 205862151 205862297 Zm00004b003436 205852969 205865100 Zm00004b003436 Zm00004b003436a,Zm00004b003436b simSplit
exon.79213 chr1 205862828 205862909 Zm00004b003436b 205852969 205865100 Zm00004b003436 Zm00004b003436a,Zm00004b003436b simSplit
exon.79213 chr1 205862828 205862909 Zm00004b003436 205852969 205865100 Zm00004b003436 Zm00004b003436a,Zm00004b003436b simSplit
exon.79214 chr1 205863005 205863180 Zm00004b003436b 205852969 205865100 Zm00004b003436 Zm00004b003436a,Zm00004b003436b simSplit
exon.79214 chr1 205863005 205863180 Zm00004b003436 205852969 205865100 Zm00004b003436 Zm00004b003436a,Zm00004b003436b simSplit
exon.79215 chr1 205863318 205863428 Zm00004b003436b 205852969 205865100 Zm00004b003436 Zm00004b003436a,Zm00004b003436b simSplit
exon.79215 chr1 205863318 205863428 Zm00004b003436 205852969 205865100 Zm00004b003436 Zm00004b003436a,Zm00004b003436b simSplit
exon.79216 chr1 205863503 205863619 Zm00004b003436b 205852969 205865100 Zm00004b003436 Zm00004b003436a,Zm00004b003436b simSplit
exon.79216 chr1 205863503 205863619 Zm00004b003436 205852969 205865100 Zm00004b003436 Zm00004b003436a,Zm00004b003436b simSplit
exon.79217 chr1 205863722 205863793 Zm00004b003436b 205852969 205865100 Zm00004b003436 Zm00004b003436a,Zm00004b003436b simSplit
exon.79217 chr1 205863722 205863793 Zm00004b003436 205852969 205865100 Zm00004b003436 Zm00004b003436a,Zm00004b003436b simSplit
exon.79218 chr1 205863915 205864397 Zm00004b003436b 205852969 205865100 Zm00004b003436 Zm00004b003436a,Zm00004b003436b simSplit
exon.79218 chr1 205863915 205864397 Zm00004b003436 205852969 205865100 Zm00004b003436 Zm00004b003436a,Zm00004b003436b simSplit
exon.79219 chr1 205864503 205865100 Zm00004b003436b 205852969 205865100 Zm00004b003436 Zm00004b003436a,Zm00004b003436b simSplit
exon.79219 chr1 205864503 205865100 Zm00004b003436 205852969 205865100 Zm00004b003436 Zm00004b003436a,Zm00004b003436b simSplit
exon.79481 chr1 206091801 206091885 Zm00004b003439a 206091801 206100166 Zm00004b003439 Zm00004b003439a,Zm00004b003439b simSplit
exon.79481 chr1 206091801 206091885 Zm00004b003439 206091801 206100166 Zm00004b003439 Zm00004b003439a,Zm00004b003439b simSplit
exon.79482 chr1 206098539 206098614 Zm00004b003439a 206091801 206100166 Zm00004b003439 Zm00004b003439a,Zm00004b003439b simSplit
exon.79482 chr1 206098539 206098614 Zm00004b003439 206091801 206100166 Zm00004b003439 Zm00004b003439a,Zm00004b003439b simSplit
exon.79483 chr1 206098699 206098801 Zm00004b003439b 206091801 206100166 Zm00004b003439 Zm00004b003439a,Zm00004b003439b simSplit
exon.79483 chr1 206098699 206098801 Zm00004b003439 206091801 206100166 Zm00004b003439 Zm00004b003439a,Zm00004b003439b simSplit
exon.79484 chr1 206098887 206100166 Zm00004b003439b 206091801 206100166 Zm00004b003439 Zm00004b003439a,Zm00004b003439b simSplit
exon.79484 chr1 206098887 206100166 Zm00004b003439 206091801 206100166 Zm00004b003439 Zm00004b003439a,Zm00004b003439b simSplit
exon.79634 chr1 206921177 206921537 Zm00004b003449a 206921177 206924606 Zm00004b003449 Zm00004b003449a,Zm00004b003449b simSplit
exon.79634 chr1 206921177 206921537 Zm00004b003449 206921177 206924606 Zm00004b003449 Zm00004b003449a,Zm00004b003449b simSplit
exon.79633 chr1 206921811 206921864 Zm00004b003449a 206921177 206924606 Zm00004b003449 Zm00004b003449a,Zm00004b003449b simSplit
exon.79633 chr1 206921811 206921864 Zm00004b003449 206921177 206924606 Zm00004b003449 Zm00004b003449a,Zm00004b003449b simSplit
exon.79632 chr1 206921947 206922022 Zm00004b003449a 206921177 206924606 Zm00004b003449 Zm00004b003449a,Zm00004b003449b simSplit
exon.79632 chr1 206921947 206922022 Zm00004b003449 206921177 206924606 Zm00004b003449 Zm00004b003449a,Zm00004b003449b simSplit
exon.79631 chr1 206922109 206922140 Zm00004b003449a 206921177 206924606 Zm00004b003449 Zm00004b003449a,Zm00004b003449b simSplit
exon.79631 chr1 206922109 206922140 Zm00004b003449 206921177 206924606 Zm00004b003449 Zm00004b003449a,Zm00004b003449b simSplit
exon.79630 chr1 206922250 206922345 Zm00004b003449a 206921177 206924606 Zm00004b003449 Zm00004b003449a,Zm00004b003449b simSplit
exon.79630 chr1 206922250 206922345 Zm00004b003449 206921177 206924606 Zm00004b003449 Zm00004b003449a,Zm00004b003449b simSplit
exon.79629 chr1 206923432 206923471 Zm00004b003449a 206921177 206924606 Zm00004b003449 Zm00004b003449a,Zm00004b003449b simSplit
exon.79629 chr1 206923432 206923471 Zm00004b003449 206921177 206924606 Zm00004b003449 Zm00004b003449a,Zm00004b003449b simSplit
exon.79628 chr1 206923552 206923613 Zm00004b003449b 206921177 206924606 Zm00004b003449 Zm00004b003449a,Zm00004b003449b simSplit
exon.79628 chr1 206923552 206923613 Zm00004b003449 206921177 206924606 Zm00004b003449 Zm00004b003449a,Zm00004b003449b simSplit
exon.79627 chr1 206924192 206924606 Zm00004b003449b 206921177 206924606 Zm00004b003449 Zm00004b003449a,Zm00004b003449b simSplit
exon.79627 chr1 206924192 206924606 Zm00004b003449 206921177 206924606 Zm00004b003449 Zm00004b003449a,Zm00004b003449b simSplit
exon.79654 chr1 206982406 206983553 Zm00004b003450a 206982406 206988490 Zm00004b003450 Zm00004b003450a,Zm00004b003450b simSplit
exon.79654 chr1 206982406 206983553 Zm00004b003450 206982406 206988490 Zm00004b003450 Zm00004b003450a,Zm00004b003450b simSplit
exon.79653 chr1 206983725 206984297 Zm00004b003450a 206982406 206988490 Zm00004b003450 Zm00004b003450a,Zm00004b003450b simSplit
exon.79653 chr1 206983725 206984297 Zm00004b003450 206982406 206988490 Zm00004b003450 Zm00004b003450a,Zm00004b003450b simSplit
exon.79652 chr1 206988136 206988265 Zm00004b003450b 206982406 206988490 Zm00004b003450 Zm00004b003450a,Zm00004b003450b simSplit
exon.79652 chr1 206988136 206988265 Zm00004b003450 206982406 206988490 Zm00004b003450 Zm00004b003450a,Zm00004b003450b simSplit
exon.79651 chr1 206988356 206988490 Zm00004b003450b 206982406 206988490 Zm00004b003450 Zm00004b003450a,Zm00004b003450b simSplit
exon.79651 chr1 206988356 206988490 Zm00004b003450 206982406 206988490 Zm00004b003450 Zm00004b003450a,Zm00004b003450b simSplit
exon.79664 chr1 207040263 207040512 Zm00004b003451a 207040263 207045426 Zm00004b003451 Zm00004b003451a,Zm00004b003451b simSplit
exon.79664 chr1 207040263 207040512 Zm00004b003451 207040263 207045426 Zm00004b003451 Zm00004b003451a,Zm00004b003451b simSplit
exon.79665 chr1 207040610 207041030 Zm00004b003451a 207040263 207045426 Zm00004b003451 Zm00004b003451a,Zm00004b003451b simSplit
exon.79665 chr1 207040610 207041030 Zm00004b003451 207040263 207045426 Zm00004b003451 Zm00004b003451a,Zm00004b003451b simSplit
exon.79666 chr1 207041207 207041276 Zm00004b003451b 207040263 207045426 Zm00004b003451 Zm00004b003451a,Zm00004b003451b simSplit
exon.79666 chr1 207041207 207041276 Zm00004b003451 207040263 207045426 Zm00004b003451 Zm00004b003451a,Zm00004b003451b simSplit
exon.79667 chr1 207041411 207041532 Zm00004b003451b 207040263 207045426 Zm00004b003451 Zm00004b003451a,Zm00004b003451b simSplit
exon.79667 chr1 207041411 207041532 Zm00004b003451 207040263 207045426 Zm00004b003451 Zm00004b003451a,Zm00004b003451b simSplit
exon.79668 chr1 207041702 207042710 Zm00004b003451b 207040263 207045426 Zm00004b003451 Zm00004b003451a,Zm00004b003451b simSplit
exon.79668 chr1 207041702 207042710 Zm00004b003451 207040263 207045426 Zm00004b003451 Zm00004b003451a,Zm00004b003451b simSplit
exon.79669 chr1 207044725 207045426 Zm00004b003451b 207040263 207045426 Zm00004b003451 Zm00004b003451a,Zm00004b003451b simSplit
exon.79669 chr1 207044725 207045426 Zm00004b003451 207040263 207045426 Zm00004b003451 Zm00004b003451a,Zm00004b003451b simSplit
exon.79801 chr1 207403387 207404248 Zm00004b003461a 207403387 207408936 Zm00004b003461 Zm00004b003461a,Zm00004b003461b simSplit
exon.79801 chr1 207403387 207404248 Zm00004b003461 207403387 207408936 Zm00004b003461 Zm00004b003461a,Zm00004b003461b simSplit
exon.79800 chr1 207404334 207404464 Zm00004b003461a 207403387 207408936 Zm00004b003461 Zm00004b003461a,Zm00004b003461b simSplit
exon.79800 chr1 207404334 207404464 Zm00004b003461 207403387 207408936 Zm00004b003461 Zm00004b003461a,Zm00004b003461b simSplit
exon.79799 chr1 207404526 207404592 Zm00004b003461a 207403387 207408936 Zm00004b003461 Zm00004b003461a,Zm00004b003461b simSplit
exon.79799 chr1 207404526 207404592 Zm00004b003461 207403387 207408936 Zm00004b003461 Zm00004b003461a,Zm00004b003461b simSplit
exon.79798 chr1 207404679 207404791 Zm00004b003461b 207403387 207408936 Zm00004b003461 Zm00004b003461a,Zm00004b003461b simSplit
exon.79798 chr1 207404679 207404791 Zm00004b003461 207403387 207408936 Zm00004b003461 Zm00004b003461a,Zm00004b003461b simSplit
exon.79797 chr1 207404886 207404954 Zm00004b003461b 207403387 207408936 Zm00004b003461 Zm00004b003461a,Zm00004b003461b simSplit
exon.79797 chr1 207404886 207404954 Zm00004b003461 207403387 207408936 Zm00004b003461 Zm00004b003461a,Zm00004b003461b simSplit
exon.79796 chr1 207405573 207405612 Zm00004b003461b 207403387 207408936 Zm00004b003461 Zm00004b003461a,Zm00004b003461b simSplit
exon.79796 chr1 207405573 207405612 Zm00004b003461 207403387 207408936 Zm00004b003461 Zm00004b003461a,Zm00004b003461b simSplit
exon.79795 chr1 207407309 207407385 Zm00004b003461b 207403387 207408936 Zm00004b003461 Zm00004b003461a,Zm00004b003461b simSplit
exon.79795 chr1 207407309 207407385 Zm00004b003461 207403387 207408936 Zm00004b003461 Zm00004b003461a,Zm00004b003461b simSplit
exon.79794 chr1 207408130 207408204 Zm00004b003461b 207403387 207408936 Zm00004b003461 Zm00004b003461a,Zm00004b003461b simSplit
exon.79794 chr1 207408130 207408204 Zm00004b003461 207403387 207408936 Zm00004b003461 Zm00004b003461a,Zm00004b003461b simSplit
exon.79793 chr1 207408630 207408936 Zm00004b003461b 207403387 207408936 Zm00004b003461 Zm00004b003461a,Zm00004b003461b simSplit
exon.79793 chr1 207408630 207408936 Zm00004b003461 207403387 207408936 Zm00004b003461 Zm00004b003461a,Zm00004b003461b simSplit
exon.79928 chr1 207538150 207538213 Zm00004b003467a 207538150 207541272 Zm00004b003467 Zm00004b003467a,Zm00004b003467b simSplit
exon.79928 chr1 207538150 207538213 Zm00004b003467 207538150 207541272 Zm00004b003467 Zm00004b003467a,Zm00004b003467b simSplit
exon.79927 chr1 207538540 207539215 Zm00004b003467a 207538150 207541272 Zm00004b003467 Zm00004b003467a,Zm00004b003467b simSplit
exon.79927 chr1 207538540 207539215 Zm00004b003467 207538150 207541272 Zm00004b003467 Zm00004b003467a,Zm00004b003467b simSplit
exon.79926 chr1 207540921 207541064 Zm00004b003467b 207538150 207541272 Zm00004b003467 Zm00004b003467a,Zm00004b003467b simSplit
exon.79926 chr1 207540921 207541064 Zm00004b003467 207538150 207541272 Zm00004b003467 Zm00004b003467a,Zm00004b003467b simSplit
exon.79925 chr1 207541198 207541272 Zm00004b003467b 207538150 207541272 Zm00004b003467 Zm00004b003467a,Zm00004b003467b simSplit
exon.79925 chr1 207541198 207541272 Zm00004b003467 207538150 207541272 Zm00004b003467 Zm00004b003467a,Zm00004b003467b simSplit
exon.80537 chr1 207885739 207885912 Zm00004b003481a 207885739 207888657 Zm00004b003481 Zm00004b003481a,Zm00004b003481b simSplit
exon.80537 chr1 207885739 207885912 Zm00004b003481 207885739 207888657 Zm00004b003481 Zm00004b003481a,Zm00004b003481b simSplit
exon.80536 chr1 207886192 207886411 Zm00004b003481b 207885739 207888657 Zm00004b003481 Zm00004b003481a,Zm00004b003481b simSplit
exon.80536 chr1 207886192 207886411 Zm00004b003481 207885739 207888657 Zm00004b003481 Zm00004b003481a,Zm00004b003481b simSplit
exon.80535 chr1 207888294 207888322 Zm00004b003481b 207885739 207888657 Zm00004b003481 Zm00004b003481a,Zm00004b003481b simSplit
exon.80535 chr1 207888294 207888322 Zm00004b003481 207885739 207888657 Zm00004b003481 Zm00004b003481a,Zm00004b003481b simSplit
exon.80534 chr1 207888444 207888657 Zm00004b003481b 207885739 207888657 Zm00004b003481 Zm00004b003481a,Zm00004b003481b simSplit
exon.80534 chr1 207888444 207888657 Zm00004b003481 207885739 207888657 Zm00004b003481 Zm00004b003481a,Zm00004b003481b simSplit
exon.80615 chr1 207983847 207984141 Zm00004b003483a 207983847 207986371 Zm00004b003483 Zm00004b003483a,Zm00004b003483b simSplit
exon.80615 chr1 207983847 207984141 Zm00004b003483 207983847 207986371 Zm00004b003483 Zm00004b003483a,Zm00004b003483b simSplit
exon.80616 chr1 207984670 207984802 Zm00004b003483a 207983847 207986371 Zm00004b003483 Zm00004b003483a,Zm00004b003483b simSplit
exon.80616 chr1 207984670 207984802 Zm00004b003483 207983847 207986371 Zm00004b003483 Zm00004b003483a,Zm00004b003483b simSplit
exon.80617 chr1 207984924 207985051 Zm00004b003483a 207983847 207986371 Zm00004b003483 Zm00004b003483a,Zm00004b003483b simSplit
exon.80617 chr1 207984924 207985051 Zm00004b003483 207983847 207986371 Zm00004b003483 Zm00004b003483a,Zm00004b003483b simSplit
exon.80618 chr1 207986193 207986260 Zm00004b003483a 207983847 207986371 Zm00004b003483 Zm00004b003483a,Zm00004b003483b simSplit
exon.80618 chr1 207986193 207986260 Zm00004b003483 207983847 207986371 Zm00004b003483 Zm00004b003483a,Zm00004b003483b simSplit
exon.80619 chr1 207986353 207986371 Zm00004b003483b 207983847 207986371 Zm00004b003483 Zm00004b003483a,Zm00004b003483b simSplit
exon.80619 chr1 207986353 207986371 Zm00004b003483 207983847 207986371 Zm00004b003483 Zm00004b003483a,Zm00004b003483b simSplit
exon.80684 chr1 208158815 208159845 Zm00004b003489a 208158815 208164191 Zm00004b003489 Zm00004b003489a,Zm00004b003489b simSplit
exon.80684 chr1 208158815 208159845 Zm00004b003489 208158815 208164191 Zm00004b003489 Zm00004b003489a,Zm00004b003489b simSplit
exon.80683 chr1 208160598 208160684 Zm00004b003489a 208158815 208164191 Zm00004b003489 Zm00004b003489a,Zm00004b003489b simSplit
exon.80683 chr1 208160598 208160684 Zm00004b003489 208158815 208164191 Zm00004b003489 Zm00004b003489a,Zm00004b003489b simSplit
exon.80682 chr1 208161299 208161366 Zm00004b003489a 208158815 208164191 Zm00004b003489 Zm00004b003489a,Zm00004b003489b simSplit
exon.80682 chr1 208161299 208161366 Zm00004b003489 208158815 208164191 Zm00004b003489 Zm00004b003489a,Zm00004b003489b simSplit
exon.80681 chr1 208161469 208161604 Zm00004b003489a 208158815 208164191 Zm00004b003489 Zm00004b003489a,Zm00004b003489b simSplit
exon.80681 chr1 208161469 208161604 Zm00004b003489 208158815 208164191 Zm00004b003489 Zm00004b003489a,Zm00004b003489b simSplit
exon.80680 chr1 208161694 208161806 Zm00004b003489a 208158815 208164191 Zm00004b003489 Zm00004b003489a,Zm00004b003489b simSplit
exon.80680 chr1 208161694 208161806 Zm00004b003489 208158815 208164191 Zm00004b003489 Zm00004b003489a,Zm00004b003489b simSplit
exon.80679 chr1 208163747 208164191 Zm00004b003489b 208158815 208164191 Zm00004b003489 Zm00004b003489a,Zm00004b003489b simSplit
exon.80679 chr1 208163747 208164191 Zm00004b003489 208158815 208164191 Zm00004b003489 Zm00004b003489a,Zm00004b003489b simSplit
exon.81055 chr1 208469394 208470975 Zm00004b003497a 208469394 208473387 Zm00004b003497 Zm00004b003497a,Zm00004b003497b simSplit
exon.81055 chr1 208469394 208470975 Zm00004b003497 208469394 208473387 Zm00004b003497 Zm00004b003497a,Zm00004b003497b simSplit
exon.81054 chr1 208471126 208471326 Zm00004b003497b 208469394 208473387 Zm00004b003497 Zm00004b003497a,Zm00004b003497b simSplit
exon.81054 chr1 208471126 208471326 Zm00004b003497 208469394 208473387 Zm00004b003497 Zm00004b003497a,Zm00004b003497b simSplit
exon.81053 chr1 208471408 208471488 Zm00004b003497b 208469394 208473387 Zm00004b003497 Zm00004b003497a,Zm00004b003497b simSplit
exon.81053 chr1 208471408 208471488 Zm00004b003497 208469394 208473387 Zm00004b003497 Zm00004b003497a,Zm00004b003497b simSplit
exon.81052 chr1 208471681 208471806 Zm00004b003497b 208469394 208473387 Zm00004b003497 Zm00004b003497a,Zm00004b003497b simSplit
exon.81052 chr1 208471681 208471806 Zm00004b003497 208469394 208473387 Zm00004b003497 Zm00004b003497a,Zm00004b003497b simSplit
exon.81051 chr1 208471904 208471975 Zm00004b003497b 208469394 208473387 Zm00004b003497 Zm00004b003497a,Zm00004b003497b simSplit
exon.81051 chr1 208471904 208471975 Zm00004b003497 208469394 208473387 Zm00004b003497 Zm00004b003497a,Zm00004b003497b simSplit
exon.81050 chr1 208472050 208472118 Zm00004b003497b 208469394 208473387 Zm00004b003497 Zm00004b003497a,Zm00004b003497b simSplit
exon.81050 chr1 208472050 208472118 Zm00004b003497 208469394 208473387 Zm00004b003497 Zm00004b003497a,Zm00004b003497b simSplit
exon.81049 chr1 208472249 208472653 Zm00004b003497b 208469394 208473387 Zm00004b003497 Zm00004b003497a,Zm00004b003497b simSplit
exon.81049 chr1 208472249 208472653 Zm00004b003497 208469394 208473387 Zm00004b003497 Zm00004b003497a,Zm00004b003497b simSplit
exon.81048 chr1 208472751 208473387 Zm00004b003497b 208469394 208473387 Zm00004b003497 Zm00004b003497a,Zm00004b003497b simSplit
exon.81048 chr1 208472751 208473387 Zm00004b003497 208469394 208473387 Zm00004b003497 Zm00004b003497a,Zm00004b003497b simSplit
exon.81591 chr1 209572008 209572412 Zm00004b003525a 209572008 209574600 Zm00004b003525 Zm00004b003525a,Zm00004b003525b simSplit
exon.81591 chr1 209572008 209572412 Zm00004b003525 209572008 209574600 Zm00004b003525 Zm00004b003525a,Zm00004b003525b simSplit
exon.81590 chr1 209572509 209572649 Zm00004b003525a 209572008 209574600 Zm00004b003525 Zm00004b003525a,Zm00004b003525b simSplit
exon.81590 chr1 209572509 209572649 Zm00004b003525 209572008 209574600 Zm00004b003525 Zm00004b003525a,Zm00004b003525b simSplit
exon.81589 chr1 209572881 209572976 Zm00004b003525a 209572008 209574600 Zm00004b003525 Zm00004b003525a,Zm00004b003525b simSplit
exon.81589 chr1 209572881 209572976 Zm00004b003525 209572008 209574600 Zm00004b003525 Zm00004b003525a,Zm00004b003525b simSplit
exon.81588 chr1 209573073 209573165 Zm00004b003525a 209572008 209574600 Zm00004b003525 Zm00004b003525a,Zm00004b003525b simSplit
exon.81588 chr1 209573073 209573165 Zm00004b003525 209572008 209574600 Zm00004b003525 Zm00004b003525a,Zm00004b003525b simSplit
exon.81587 chr1 209573386 209573580 Zm00004b003525a 209572008 209574600 Zm00004b003525 Zm00004b003525a,Zm00004b003525b simSplit
exon.81587 chr1 209573386 209573580 Zm00004b003525 209572008 209574600 Zm00004b003525 Zm00004b003525a,Zm00004b003525b simSplit
exon.81586 chr1 209573821 209573919 Zm00004b003525a 209572008 209574600 Zm00004b003525 Zm00004b003525a,Zm00004b003525b simSplit
exon.81586 chr1 209573821 209573919 Zm00004b003525 209572008 209574600 Zm00004b003525 Zm00004b003525a,Zm00004b003525b simSplit
exon.81585 chr1 209574028 209574263 Zm00004b003525b 209572008 209574600 Zm00004b003525 Zm00004b003525a,Zm00004b003525b simSplit
exon.81585 chr1 209574028 209574263 Zm00004b003525 209572008 209574600 Zm00004b003525 Zm00004b003525a,Zm00004b003525b simSplit
exon.81584 chr1 209574351 209574600 Zm00004b003525b 209572008 209574600 Zm00004b003525 Zm00004b003525a,Zm00004b003525b simSplit
exon.81584 chr1 209574351 209574600 Zm00004b003525 209572008 209574600 Zm00004b003525 Zm00004b003525a,Zm00004b003525b simSplit
exon.81851 chr1 209810525 209811064 Zm00004b003533a 209810525 209815637 Zm00004b003533 Zm00004b003533a,Zm00004b003533b simSplit
exon.81851 chr1 209810525 209811064 Zm00004b003533 209810525 209815637 Zm00004b003533 Zm00004b003533a,Zm00004b003533b simSplit
exon.81850 chr1 209811163 209811309 Zm00004b003533a 209810525 209815637 Zm00004b003533 Zm00004b003533a,Zm00004b003533b simSplit
exon.81850 chr1 209811163 209811309 Zm00004b003533 209810525 209815637 Zm00004b003533 Zm00004b003533a,Zm00004b003533b simSplit
exon.81849 chr1 209813075 209813267 Zm00004b003533b 209810525 209815637 Zm00004b003533 Zm00004b003533a,Zm00004b003533b simSplit
exon.81849 chr1 209813075 209813267 Zm00004b003533 209810525 209815637 Zm00004b003533 Zm00004b003533a,Zm00004b003533b simSplit
exon.81848 chr1 209814454 209815637 Zm00004b003533b 209810525 209815637 Zm00004b003533 Zm00004b003533a,Zm00004b003533b simSplit
exon.81848 chr1 209814454 209815637 Zm00004b003533 209810525 209815637 Zm00004b003533 Zm00004b003533a,Zm00004b003533b simSplit
exon.82557 chr1 212991391 212991594 Zm00004b003590a 212991391 213005161 Zm00004b003590 Zm00004b003590a,Zm00004b003590b simSplit
exon.82557 chr1 212991391 212991594 Zm00004b003590 212991391 213005161 Zm00004b003590 Zm00004b003590a,Zm00004b003590b simSplit
exon.82556 chr1 212992152 212992244 Zm00004b003590a 212991391 213005161 Zm00004b003590 Zm00004b003590a,Zm00004b003590b simSplit
exon.82556 chr1 212992152 212992244 Zm00004b003590 212991391 213005161 Zm00004b003590 Zm00004b003590a,Zm00004b003590b simSplit
exon.82555 chr1 212992492 212992608 Zm00004b003590a 212991391 213005161 Zm00004b003590 Zm00004b003590a,Zm00004b003590b simSplit
exon.82555 chr1 212992492 212992608 Zm00004b003590 212991391 213005161 Zm00004b003590 Zm00004b003590a,Zm00004b003590b simSplit
exon.82554 chr1 212994132 212994194 Zm00004b003590a 212991391 213005161 Zm00004b003590 Zm00004b003590a,Zm00004b003590b simSplit
exon.82554 chr1 212994132 212994194 Zm00004b003590 212991391 213005161 Zm00004b003590 Zm00004b003590a,Zm00004b003590b simSplit
exon.82553 chr1 212994281 212994367 Zm00004b003590a 212991391 213005161 Zm00004b003590 Zm00004b003590a,Zm00004b003590b simSplit
exon.82553 chr1 212994281 212994367 Zm00004b003590 212991391 213005161 Zm00004b003590 Zm00004b003590a,Zm00004b003590b simSplit
exon.82552 chr1 212995261 212995344 Zm00004b003590a 212991391 213005161 Zm00004b003590 Zm00004b003590a,Zm00004b003590b simSplit
exon.82552 chr1 212995261 212995344 Zm00004b003590 212991391 213005161 Zm00004b003590 Zm00004b003590a,Zm00004b003590b simSplit
exon.82551 chr1 212996462 212996681 Zm00004b003590a 212991391 213005161 Zm00004b003590 Zm00004b003590a,Zm00004b003590b simSplit
exon.82551 chr1 212996462 212996681 Zm00004b003590 212991391 213005161 Zm00004b003590 Zm00004b003590a,Zm00004b003590b simSplit
exon.82550 chr1 212997930 212998018 Zm00004b003590a 212991391 213005161 Zm00004b003590 Zm00004b003590a,Zm00004b003590b simSplit
exon.82550 chr1 212997930 212998018 Zm00004b003590 212991391 213005161 Zm00004b003590 Zm00004b003590a,Zm00004b003590b simSplit
exon.82549 chr1 212998365 212998457 Zm00004b003590a 212991391 213005161 Zm00004b003590 Zm00004b003590a,Zm00004b003590b simSplit
exon.82549 chr1 212998365 212998457 Zm00004b003590 212991391 213005161 Zm00004b003590 Zm00004b003590a,Zm00004b003590b simSplit
exon.82548 chr1 212998547 212998651 Zm00004b003590a 212991391 213005161 Zm00004b003590 Zm00004b003590a,Zm00004b003590b simSplit
exon.82548 chr1 212998547 212998651 Zm00004b003590 212991391 213005161 Zm00004b003590 Zm00004b003590a,Zm00004b003590b simSplit
exon.82547 chr1 212998766 212998867 Zm00004b003590a 212991391 213005161 Zm00004b003590 Zm00004b003590a,Zm00004b003590b simSplit
exon.82547 chr1 212998766 212998867 Zm00004b003590 212991391 213005161 Zm00004b003590 Zm00004b003590a,Zm00004b003590b simSplit
exon.82546 chr1 212998951 212999013 Zm00004b003590a 212991391 213005161 Zm00004b003590 Zm00004b003590a,Zm00004b003590b simSplit
exon.82546 chr1 212998951 212999013 Zm00004b003590 212991391 213005161 Zm00004b003590 Zm00004b003590a,Zm00004b003590b simSplit
exon.82545 chr1 212999105 212999171 Zm00004b003590a 212991391 213005161 Zm00004b003590 Zm00004b003590a,Zm00004b003590b simSplit
exon.82545 chr1 212999105 212999171 Zm00004b003590 212991391 213005161 Zm00004b003590 Zm00004b003590a,Zm00004b003590b simSplit
exon.82544 chr1 212999261 212999346 Zm00004b003590a 212991391 213005161 Zm00004b003590 Zm00004b003590a,Zm00004b003590b simSplit
exon.82544 chr1 212999261 212999346 Zm00004b003590 212991391 213005161 Zm00004b003590 Zm00004b003590a,Zm00004b003590b simSplit
exon.82543 chr1 213001704 213001781 Zm00004b003590b 212991391 213005161 Zm00004b003590 Zm00004b003590a,Zm00004b003590b simSplit
exon.82543 chr1 213001704 213001781 Zm00004b003590 212991391 213005161 Zm00004b003590 Zm00004b003590a,Zm00004b003590b simSplit
exon.82542 chr1 213003721 213003816 Zm00004b003590b 212991391 213005161 Zm00004b003590 Zm00004b003590a,Zm00004b003590b simSplit
exon.82542 chr1 213003721 213003816 Zm00004b003590 212991391 213005161 Zm00004b003590 Zm00004b003590a,Zm00004b003590b simSplit
exon.82541 chr1 213003922 213003996 Zm00004b003590b 212991391 213005161 Zm00004b003590 Zm00004b003590a,Zm00004b003590b simSplit
exon.82541 chr1 213003922 213003996 Zm00004b003590 212991391 213005161 Zm00004b003590 Zm00004b003590a,Zm00004b003590b simSplit
exon.82540 chr1 213004074 213004118 Zm00004b003590b 212991391 213005161 Zm00004b003590 Zm00004b003590a,Zm00004b003590b simSplit
exon.82540 chr1 213004074 213004118 Zm00004b003590 212991391 213005161 Zm00004b003590 Zm00004b003590a,Zm00004b003590b simSplit
exon.82539 chr1 213004225 213004326 Zm00004b003590b 212991391 213005161 Zm00004b003590 Zm00004b003590a,Zm00004b003590b simSplit
exon.82539 chr1 213004225 213004326 Zm00004b003590 212991391 213005161 Zm00004b003590 Zm00004b003590a,Zm00004b003590b simSplit
exon.82538 chr1 213004694 213004777 Zm00004b003590b 212991391 213005161 Zm00004b003590 Zm00004b003590a,Zm00004b003590b simSplit
exon.82538 chr1 213004694 213004777 Zm00004b003590 212991391 213005161 Zm00004b003590 Zm00004b003590a,Zm00004b003590b simSplit
exon.82537 chr1 213004902 213005161 Zm00004b003590b 212991391 213005161 Zm00004b003590 Zm00004b003590a,Zm00004b003590b simSplit
exon.82537 chr1 213004902 213005161 Zm00004b003590 212991391 213005161 Zm00004b003590 Zm00004b003590a,Zm00004b003590b simSplit
exon.82583 chr1 213007847 213008244 Zm00004b003591a 213007847 213009918 Zm00004b003591 Zm00004b003591a,Zm00004b003591b simSplit
exon.82583 chr1 213007847 213008244 Zm00004b003591 213007847 213009918 Zm00004b003591 Zm00004b003591a,Zm00004b003591b simSplit
exon.82584 chr1 213008324 213008475 Zm00004b003591b 213007847 213009918 Zm00004b003591 Zm00004b003591a,Zm00004b003591b simSplit
exon.82584 chr1 213008324 213008475 Zm00004b003591 213007847 213009918 Zm00004b003591 Zm00004b003591a,Zm00004b003591b simSplit
exon.82585 chr1 213008580 213008707 Zm00004b003591b 213007847 213009918 Zm00004b003591 Zm00004b003591a,Zm00004b003591b simSplit
exon.82585 chr1 213008580 213008707 Zm00004b003591 213007847 213009918 Zm00004b003591 Zm00004b003591a,Zm00004b003591b simSplit
exon.82586 chr1 213008996 213009094 Zm00004b003591b 213007847 213009918 Zm00004b003591 Zm00004b003591a,Zm00004b003591b simSplit
exon.82586 chr1 213008996 213009094 Zm00004b003591 213007847 213009918 Zm00004b003591 Zm00004b003591a,Zm00004b003591b simSplit
exon.82587 chr1 213009739 213009918 Zm00004b003591b 213007847 213009918 Zm00004b003591 Zm00004b003591a,Zm00004b003591b simSplit
exon.82587 chr1 213009739 213009918 Zm00004b003591 213007847 213009918 Zm00004b003591 Zm00004b003591a,Zm00004b003591b simSplit
exon.83663 chr1 215855648 215856632 Zm00004b003645a 215855648 215879015 Zm00004b003645 Zm00004b003645a,Zm00004b003645b simSplit
exon.83663 chr1 215855648 215856632 Zm00004b003645 215855648 215879015 Zm00004b003645 Zm00004b003645a,Zm00004b003645b simSplit
exon.83662 chr1 215869764 215869913 Zm00004b003645a 215855648 215879015 Zm00004b003645 Zm00004b003645a,Zm00004b003645b simSplit
exon.83662 chr1 215869764 215869913 Zm00004b003645 215855648 215879015 Zm00004b003645 Zm00004b003645a,Zm00004b003645b simSplit
exon.83661 chr1 215870004 215870168 Zm00004b003645b 215855648 215879015 Zm00004b003645 Zm00004b003645a,Zm00004b003645b simSplit
exon.83661 chr1 215870004 215870168 Zm00004b003645 215855648 215879015 Zm00004b003645 Zm00004b003645a,Zm00004b003645b simSplit
exon.83660 chr1 215874864 215874935 Zm00004b003645b 215855648 215879015 Zm00004b003645 Zm00004b003645a,Zm00004b003645b simSplit
exon.83660 chr1 215874864 215874935 Zm00004b003645 215855648 215879015 Zm00004b003645 Zm00004b003645a,Zm00004b003645b simSplit
exon.83659 chr1 215878997 215879015 Zm00004b003645b 215855648 215879015 Zm00004b003645 Zm00004b003645a,Zm00004b003645b simSplit
exon.83659 chr1 215878997 215879015 Zm00004b003645 215855648 215879015 Zm00004b003645 Zm00004b003645a,Zm00004b003645b simSplit
exon.84346 chr1 217360369 217360415 Zm00004b003680a 217360369 217367111 Zm00004b003680 Zm00004b003680a,Zm00004b003680b simSplit
exon.84346 chr1 217360369 217360415 Zm00004b003680 217360369 217367111 Zm00004b003680 Zm00004b003680a,Zm00004b003680b simSplit
exon.84347 chr1 217364454 217364793 Zm00004b003680b 217360369 217367111 Zm00004b003680 Zm00004b003680a,Zm00004b003680b simSplit
exon.84347 chr1 217364454 217364793 Zm00004b003680 217360369 217367111 Zm00004b003680 Zm00004b003680a,Zm00004b003680b simSplit
exon.84348 chr1 217365362 217365641 Zm00004b003680b 217360369 217367111 Zm00004b003680 Zm00004b003680a,Zm00004b003680b simSplit
exon.84348 chr1 217365362 217365641 Zm00004b003680 217360369 217367111 Zm00004b003680 Zm00004b003680a,Zm00004b003680b simSplit
exon.84349 chr1 217366864 217367111 Zm00004b003680b 217360369 217367111 Zm00004b003680 Zm00004b003680a,Zm00004b003680b simSplit
exon.84349 chr1 217366864 217367111 Zm00004b003680 217360369 217367111 Zm00004b003680 Zm00004b003680a,Zm00004b003680b simSplit
exon.84761 chr1 218653553 218654491 Zm00004b003702a 218653553 218657470 Zm00004b003702 Zm00004b003702a,Zm00004b003702b simSplit
exon.84761 chr1 218653553 218654491 Zm00004b003702 218653553 218657470 Zm00004b003702 Zm00004b003702a,Zm00004b003702b simSplit
exon.84760 chr1 218654584 218654700 Zm00004b003702a 218653553 218657470 Zm00004b003702 Zm00004b003702a,Zm00004b003702b simSplit
exon.84760 chr1 218654584 218654700 Zm00004b003702 218653553 218657470 Zm00004b003702 Zm00004b003702a,Zm00004b003702b simSplit
exon.84759 chr1 218655336 218655458 Zm00004b003702a 218653553 218657470 Zm00004b003702 Zm00004b003702a,Zm00004b003702b simSplit
exon.84759 chr1 218655336 218655458 Zm00004b003702 218653553 218657470 Zm00004b003702 Zm00004b003702a,Zm00004b003702b simSplit
exon.84758 chr1 218655624 218655702 Zm00004b003702a 218653553 218657470 Zm00004b003702 Zm00004b003702a,Zm00004b003702b simSplit
exon.84758 chr1 218655624 218655702 Zm00004b003702 218653553 218657470 Zm00004b003702 Zm00004b003702a,Zm00004b003702b simSplit
exon.84757 chr1 218655804 218656216 Zm00004b003702a 218653553 218657470 Zm00004b003702 Zm00004b003702a,Zm00004b003702b simSplit
exon.84757 chr1 218655804 218656216 Zm00004b003702 218653553 218657470 Zm00004b003702 Zm00004b003702a,Zm00004b003702b simSplit
exon.84756 chr1 218657266 218657470 Zm00004b003702b 218653553 218657470 Zm00004b003702 Zm00004b003702a,Zm00004b003702b simSplit
exon.84756 chr1 218657266 218657470 Zm00004b003702 218653553 218657470 Zm00004b003702 Zm00004b003702a,Zm00004b003702b simSplit
exon.85109 chr1 219947134 219947466 Zm00004b003724a 219947134 219957024 Zm00004b003724 Zm00004b003724a,Zm00004b003724b simSplit
exon.85109 chr1 219947134 219947466 Zm00004b003724 219947134 219957024 Zm00004b003724 Zm00004b003724a,Zm00004b003724b simSplit
exon.85110 chr1 219951622 219951845 Zm00004b003724a 219947134 219957024 Zm00004b003724 Zm00004b003724a,Zm00004b003724b simSplit
exon.85110 chr1 219951622 219951845 Zm00004b003724 219947134 219957024 Zm00004b003724 Zm00004b003724a,Zm00004b003724b simSplit
exon.85111 chr1 219952042 219952141 Zm00004b003724a 219947134 219957024 Zm00004b003724 Zm00004b003724a,Zm00004b003724b simSplit
exon.85111 chr1 219952042 219952141 Zm00004b003724 219947134 219957024 Zm00004b003724 Zm00004b003724a,Zm00004b003724b simSplit
exon.85112 chr1 219952218 219952319 Zm00004b003724a 219947134 219957024 Zm00004b003724 Zm00004b003724a,Zm00004b003724b simSplit
exon.85112 chr1 219952218 219952319 Zm00004b003724 219947134 219957024 Zm00004b003724 Zm00004b003724a,Zm00004b003724b simSplit
exon.85113 chr1 219952449 219952508 Zm00004b003724a 219947134 219957024 Zm00004b003724 Zm00004b003724a,Zm00004b003724b simSplit
exon.85113 chr1 219952449 219952508 Zm00004b003724 219947134 219957024 Zm00004b003724 Zm00004b003724a,Zm00004b003724b simSplit
exon.85114 chr1 219952627 219952742 Zm00004b003724a 219947134 219957024 Zm00004b003724 Zm00004b003724a,Zm00004b003724b simSplit
exon.85114 chr1 219952627 219952742 Zm00004b003724 219947134 219957024 Zm00004b003724 Zm00004b003724a,Zm00004b003724b simSplit
exon.85115 chr1 219953155 219953370 Zm00004b003724a 219947134 219957024 Zm00004b003724 Zm00004b003724a,Zm00004b003724b simSplit
exon.85115 chr1 219953155 219953370 Zm00004b003724 219947134 219957024 Zm00004b003724 Zm00004b003724a,Zm00004b003724b simSplit
exon.85116 chr1 219953467 219953590 Zm00004b003724a 219947134 219957024 Zm00004b003724 Zm00004b003724a,Zm00004b003724b simSplit
exon.85116 chr1 219953467 219953590 Zm00004b003724 219947134 219957024 Zm00004b003724 Zm00004b003724a,Zm00004b003724b simSplit
exon.85117 chr1 219953708 219953888 Zm00004b003724a 219947134 219957024 Zm00004b003724 Zm00004b003724a,Zm00004b003724b simSplit
exon.85117 chr1 219953708 219953888 Zm00004b003724 219947134 219957024 Zm00004b003724 Zm00004b003724a,Zm00004b003724b simSplit
exon.85118 chr1 219953999 219954027 Zm00004b003724a 219947134 219957024 Zm00004b003724 Zm00004b003724a,Zm00004b003724b simSplit
exon.85118 chr1 219953999 219954027 Zm00004b003724 219947134 219957024 Zm00004b003724 Zm00004b003724a,Zm00004b003724b simSplit
exon.85119 chr1 219954617 219954712 Zm00004b003724a 219947134 219957024 Zm00004b003724 Zm00004b003724a,Zm00004b003724b simSplit
exon.85119 chr1 219954617 219954712 Zm00004b003724 219947134 219957024 Zm00004b003724 Zm00004b003724a,Zm00004b003724b simSplit
exon.85120 chr1 219954885 219954946 Zm00004b003724a 219947134 219957024 Zm00004b003724 Zm00004b003724a,Zm00004b003724b simSplit
exon.85120 chr1 219954885 219954946 Zm00004b003724 219947134 219957024 Zm00004b003724 Zm00004b003724a,Zm00004b003724b simSplit
exon.85121 chr1 219955052 219955190 Zm00004b003724a 219947134 219957024 Zm00004b003724 Zm00004b003724a,Zm00004b003724b simSplit
exon.85121 chr1 219955052 219955190 Zm00004b003724 219947134 219957024 Zm00004b003724 Zm00004b003724a,Zm00004b003724b simSplit
exon.85122 chr1 219955420 219955482 Zm00004b003724a 219947134 219957024 Zm00004b003724 Zm00004b003724a,Zm00004b003724b simSplit
exon.85122 chr1 219955420 219955482 Zm00004b003724 219947134 219957024 Zm00004b003724 Zm00004b003724a,Zm00004b003724b simSplit
exon.85123 chr1 219955556 219955615 Zm00004b003724a 219947134 219957024 Zm00004b003724 Zm00004b003724a,Zm00004b003724b simSplit
exon.85123 chr1 219955556 219955615 Zm00004b003724 219947134 219957024 Zm00004b003724 Zm00004b003724a,Zm00004b003724b simSplit
exon.85124 chr1 219955710 219955871 Zm00004b003724a 219947134 219957024 Zm00004b003724 Zm00004b003724a,Zm00004b003724b simSplit
exon.85124 chr1 219955710 219955871 Zm00004b003724 219947134 219957024 Zm00004b003724 Zm00004b003724a,Zm00004b003724b simSplit
exon.85125 chr1 219955984 219956057 Zm00004b003724a 219947134 219957024 Zm00004b003724 Zm00004b003724a,Zm00004b003724b simSplit
exon.85125 chr1 219955984 219956057 Zm00004b003724 219947134 219957024 Zm00004b003724 Zm00004b003724a,Zm00004b003724b simSplit
exon.85126 chr1 219956164 219956257 Zm00004b003724a 219947134 219957024 Zm00004b003724 Zm00004b003724a,Zm00004b003724b simSplit
exon.85126 chr1 219956164 219956257 Zm00004b003724 219947134 219957024 Zm00004b003724 Zm00004b003724a,Zm00004b003724b simSplit
exon.85127 chr1 219956352 219956488 Zm00004b003724a 219947134 219957024 Zm00004b003724 Zm00004b003724a,Zm00004b003724b simSplit
exon.85127 chr1 219956352 219956488 Zm00004b003724 219947134 219957024 Zm00004b003724 Zm00004b003724a,Zm00004b003724b simSplit
exon.85128 chr1 219956578 219956658 Zm00004b003724b 219947134 219957024 Zm00004b003724 Zm00004b003724a,Zm00004b003724b simSplit
exon.85128 chr1 219956578 219956658 Zm00004b003724 219947134 219957024 Zm00004b003724 Zm00004b003724a,Zm00004b003724b simSplit
exon.85129 chr1 219956755 219956860 Zm00004b003724b 219947134 219957024 Zm00004b003724 Zm00004b003724a,Zm00004b003724b simSplit
exon.85129 chr1 219956755 219956860 Zm00004b003724 219947134 219957024 Zm00004b003724 Zm00004b003724a,Zm00004b003724b simSplit
exon.85130 chr1 219956968 219957024 Zm00004b003724b 219947134 219957024 Zm00004b003724 Zm00004b003724a,Zm00004b003724b simSplit
exon.85130 chr1 219956968 219957024 Zm00004b003724 219947134 219957024 Zm00004b003724 Zm00004b003724a,Zm00004b003724b simSplit
exon.85544 chr1 220699609 220700097 Zm00004b003740a 220699609 220706714 Zm00004b003740 Zm00004b003740a,Zm00004b003740b simSplit
exon.85544 chr1 220699609 220700097 Zm00004b003740 220699609 220706714 Zm00004b003740 Zm00004b003740a,Zm00004b003740b simSplit
exon.85543 chr1 220700286 220700462 Zm00004b003740a 220699609 220706714 Zm00004b003740 Zm00004b003740a,Zm00004b003740b simSplit
exon.85543 chr1 220700286 220700462 Zm00004b003740 220699609 220706714 Zm00004b003740 Zm00004b003740a,Zm00004b003740b simSplit
exon.85542 chr1 220700538 220700618 Zm00004b003740a 220699609 220706714 Zm00004b003740 Zm00004b003740a,Zm00004b003740b simSplit
exon.85542 chr1 220700538 220700618 Zm00004b003740 220699609 220706714 Zm00004b003740 Zm00004b003740a,Zm00004b003740b simSplit
exon.85541 chr1 220700710 220701024 Zm00004b003740a 220699609 220706714 Zm00004b003740 Zm00004b003740a,Zm00004b003740b simSplit
exon.85541 chr1 220700710 220701024 Zm00004b003740 220699609 220706714 Zm00004b003740 Zm00004b003740a,Zm00004b003740b simSplit
exon.85540 chr1 220701117 220701260 Zm00004b003740a 220699609 220706714 Zm00004b003740 Zm00004b003740a,Zm00004b003740b simSplit
exon.85540 chr1 220701117 220701260 Zm00004b003740 220699609 220706714 Zm00004b003740 Zm00004b003740a,Zm00004b003740b simSplit
exon.85539 chr1 220701351 220701440 Zm00004b003740a 220699609 220706714 Zm00004b003740 Zm00004b003740a,Zm00004b003740b simSplit
exon.85539 chr1 220701351 220701440 Zm00004b003740 220699609 220706714 Zm00004b003740 Zm00004b003740a,Zm00004b003740b simSplit
exon.85538 chr1 220701531 220701607 Zm00004b003740a 220699609 220706714 Zm00004b003740 Zm00004b003740a,Zm00004b003740b simSplit
exon.85538 chr1 220701531 220701607 Zm00004b003740 220699609 220706714 Zm00004b003740 Zm00004b003740a,Zm00004b003740b simSplit
exon.85537 chr1 220701697 220701814 Zm00004b003740a 220699609 220706714 Zm00004b003740 Zm00004b003740a,Zm00004b003740b simSplit
exon.85537 chr1 220701697 220701814 Zm00004b003740 220699609 220706714 Zm00004b003740 Zm00004b003740a,Zm00004b003740b simSplit
exon.85536 chr1 220701901 220702130 Zm00004b003740a 220699609 220706714 Zm00004b003740 Zm00004b003740a,Zm00004b003740b simSplit
exon.85536 chr1 220701901 220702130 Zm00004b003740 220699609 220706714 Zm00004b003740 Zm00004b003740a,Zm00004b003740b simSplit
exon.85535 chr1 220702211 220702367 Zm00004b003740a 220699609 220706714 Zm00004b003740 Zm00004b003740a,Zm00004b003740b simSplit
exon.85535 chr1 220702211 220702367 Zm00004b003740 220699609 220706714 Zm00004b003740 Zm00004b003740a,Zm00004b003740b simSplit
exon.85534 chr1 220702452 220702652 Zm00004b003740a 220699609 220706714 Zm00004b003740 Zm00004b003740a,Zm00004b003740b simSplit
exon.85534 chr1 220702452 220702652 Zm00004b003740 220699609 220706714 Zm00004b003740 Zm00004b003740a,Zm00004b003740b simSplit
exon.85533 chr1 220702738 220702857 Zm00004b003740a 220699609 220706714 Zm00004b003740 Zm00004b003740a,Zm00004b003740b simSplit
exon.85533 chr1 220702738 220702857 Zm00004b003740 220699609 220706714 Zm00004b003740 Zm00004b003740a,Zm00004b003740b simSplit
exon.85532 chr1 220703012 220703197 Zm00004b003740b 220699609 220706714 Zm00004b003740 Zm00004b003740a,Zm00004b003740b simSplit
exon.85532 chr1 220703012 220703197 Zm00004b003740 220699609 220706714 Zm00004b003740 Zm00004b003740a,Zm00004b003740b simSplit
exon.85531 chr1 220703274 220703443 Zm00004b003740b 220699609 220706714 Zm00004b003740 Zm00004b003740a,Zm00004b003740b simSplit
exon.85531 chr1 220703274 220703443 Zm00004b003740 220699609 220706714 Zm00004b003740 Zm00004b003740a,Zm00004b003740b simSplit
exon.85530 chr1 220703764 220703995 Zm00004b003740b 220699609 220706714 Zm00004b003740 Zm00004b003740a,Zm00004b003740b simSplit
exon.85530 chr1 220703764 220703995 Zm00004b003740 220699609 220706714 Zm00004b003740 Zm00004b003740a,Zm00004b003740b simSplit
exon.85529 chr1 220706077 220706714 Zm00004b003740b 220699609 220706714 Zm00004b003740 Zm00004b003740a,Zm00004b003740b simSplit
exon.85529 chr1 220706077 220706714 Zm00004b003740 220699609 220706714 Zm00004b003740 Zm00004b003740a,Zm00004b003740b simSplit
exon.85849 chr1 220885875 220886288 Zm00004b003742a 220885875 220930612 Zm00004b003742 Zm00004b003742a,Zm00004b003742b simSplit
exon.85849 chr1 220885875 220886288 Zm00004b003742 220885875 220930612 Zm00004b003742 Zm00004b003742a,Zm00004b003742b simSplit
exon.85850 chr1 220886366 220886511 Zm00004b003742a 220885875 220930612 Zm00004b003742 Zm00004b003742a,Zm00004b003742b simSplit
exon.85850 chr1 220886366 220886511 Zm00004b003742 220885875 220930612 Zm00004b003742 Zm00004b003742a,Zm00004b003742b simSplit
exon.85851 chr1 220889245 220889347 Zm00004b003742a 220885875 220930612 Zm00004b003742 Zm00004b003742a,Zm00004b003742b simSplit
exon.85851 chr1 220889245 220889347 Zm00004b003742 220885875 220930612 Zm00004b003742 Zm00004b003742a,Zm00004b003742b simSplit
exon.85852 chr1 220892349 220892535 Zm00004b003742a 220885875 220930612 Zm00004b003742 Zm00004b003742a,Zm00004b003742b simSplit
exon.85852 chr1 220892349 220892535 Zm00004b003742 220885875 220930612 Zm00004b003742 Zm00004b003742a,Zm00004b003742b simSplit
exon.85853 chr1 220892638 220892731 Zm00004b003742a 220885875 220930612 Zm00004b003742 Zm00004b003742a,Zm00004b003742b simSplit
exon.85853 chr1 220892638 220892731 Zm00004b003742 220885875 220930612 Zm00004b003742 Zm00004b003742a,Zm00004b003742b simSplit
exon.85854 chr1 220892871 220893024 Zm00004b003742a 220885875 220930612 Zm00004b003742 Zm00004b003742a,Zm00004b003742b simSplit
exon.85854 chr1 220892871 220893024 Zm00004b003742 220885875 220930612 Zm00004b003742 Zm00004b003742a,Zm00004b003742b simSplit
exon.85855 chr1 220893153 220893257 Zm00004b003742a 220885875 220930612 Zm00004b003742 Zm00004b003742a,Zm00004b003742b simSplit
exon.85855 chr1 220893153 220893257 Zm00004b003742 220885875 220930612 Zm00004b003742 Zm00004b003742a,Zm00004b003742b simSplit
exon.85856 chr1 220893339 220893455 Zm00004b003742a 220885875 220930612 Zm00004b003742 Zm00004b003742a,Zm00004b003742b simSplit
exon.85856 chr1 220893339 220893455 Zm00004b003742 220885875 220930612 Zm00004b003742 Zm00004b003742a,Zm00004b003742b simSplit
exon.85857 chr1 220893659 220894124 Zm00004b003742a 220885875 220930612 Zm00004b003742 Zm00004b003742a,Zm00004b003742b simSplit
exon.85857 chr1 220893659 220894124 Zm00004b003742 220885875 220930612 Zm00004b003742 Zm00004b003742a,Zm00004b003742b simSplit
exon.85858 chr1 220894182 220894321 Zm00004b003742a 220885875 220930612 Zm00004b003742 Zm00004b003742a,Zm00004b003742b simSplit
exon.85858 chr1 220894182 220894321 Zm00004b003742 220885875 220930612 Zm00004b003742 Zm00004b003742a,Zm00004b003742b simSplit
exon.85859 chr1 220913457 220913669 Zm00004b003742a 220885875 220930612 Zm00004b003742 Zm00004b003742a,Zm00004b003742b simSplit
exon.85859 chr1 220913457 220913669 Zm00004b003742 220885875 220930612 Zm00004b003742 Zm00004b003742a,Zm00004b003742b simSplit
exon.85860 chr1 220914189 220914483 Zm00004b003742a 220885875 220930612 Zm00004b003742 Zm00004b003742a,Zm00004b003742b simSplit
exon.85860 chr1 220914189 220914483 Zm00004b003742 220885875 220930612 Zm00004b003742 Zm00004b003742a,Zm00004b003742b simSplit
exon.85861 chr1 220914559 220914680 Zm00004b003742a 220885875 220930612 Zm00004b003742 Zm00004b003742a,Zm00004b003742b simSplit
exon.85861 chr1 220914559 220914680 Zm00004b003742 220885875 220930612 Zm00004b003742 Zm00004b003742a,Zm00004b003742b simSplit
exon.85862 chr1 220914792 220914889 Zm00004b003742b 220885875 220930612 Zm00004b003742 Zm00004b003742a,Zm00004b003742b simSplit
exon.85862 chr1 220914792 220914889 Zm00004b003742 220885875 220930612 Zm00004b003742 Zm00004b003742a,Zm00004b003742b simSplit
exon.85863 chr1 220915132 220915309 Zm00004b003742b 220885875 220930612 Zm00004b003742 Zm00004b003742a,Zm00004b003742b simSplit
exon.85863 chr1 220915132 220915309 Zm00004b003742 220885875 220930612 Zm00004b003742 Zm00004b003742a,Zm00004b003742b simSplit
exon.85864 chr1 220915385 220915499 Zm00004b003742b 220885875 220930612 Zm00004b003742 Zm00004b003742a,Zm00004b003742b simSplit
exon.85864 chr1 220915385 220915499 Zm00004b003742 220885875 220930612 Zm00004b003742 Zm00004b003742a,Zm00004b003742b simSplit
exon.85865 chr1 220915596 220918270 Zm00004b003742b 220885875 220930612 Zm00004b003742 Zm00004b003742a,Zm00004b003742b simSplit
exon.85865 chr1 220915596 220918270 Zm00004b003742 220885875 220930612 Zm00004b003742 Zm00004b003742a,Zm00004b003742b simSplit
exon.85866 chr1 220925581 220925658 Zm00004b003742b 220885875 220930612 Zm00004b003742 Zm00004b003742a,Zm00004b003742b simSplit
exon.85866 chr1 220925581 220925658 Zm00004b003742 220885875 220930612 Zm00004b003742 Zm00004b003742a,Zm00004b003742b simSplit
exon.85867 chr1 220929905 220929982 Zm00004b003742b 220885875 220930612 Zm00004b003742 Zm00004b003742a,Zm00004b003742b simSplit
exon.85867 chr1 220929905 220929982 Zm00004b003742 220885875 220930612 Zm00004b003742 Zm00004b003742a,Zm00004b003742b simSplit
exon.85868 chr1 220930072 220930612 Zm00004b003742b 220885875 220930612 Zm00004b003742 Zm00004b003742a,Zm00004b003742b simSplit
exon.85868 chr1 220930072 220930612 Zm00004b003742 220885875 220930612 Zm00004b003742 Zm00004b003742a,Zm00004b003742b simSplit
exon.86865 chr1 224781569 224782020 Zm00004b003803a 224781569 224785405 Zm00004b003803 Zm00004b003803a,Zm00004b003803b simSplit
exon.86865 chr1 224781569 224782020 Zm00004b003803 224781569 224785405 Zm00004b003803 Zm00004b003803a,Zm00004b003803b simSplit
exon.86864 chr1 224782125 224782207 Zm00004b003803a 224781569 224785405 Zm00004b003803 Zm00004b003803a,Zm00004b003803b simSplit
exon.86864 chr1 224782125 224782207 Zm00004b003803 224781569 224785405 Zm00004b003803 Zm00004b003803a,Zm00004b003803b simSplit
exon.86863 chr1 224784457 224784540 Zm00004b003803b 224781569 224785405 Zm00004b003803 Zm00004b003803a,Zm00004b003803b simSplit
exon.86863 chr1 224784457 224784540 Zm00004b003803 224781569 224785405 Zm00004b003803 Zm00004b003803a,Zm00004b003803b simSplit
exon.86862 chr1 224784843 224785254 Zm00004b003803b 224781569 224785405 Zm00004b003803 Zm00004b003803a,Zm00004b003803b simSplit
exon.86862 chr1 224784843 224785254 Zm00004b003803 224781569 224785405 Zm00004b003803 Zm00004b003803a,Zm00004b003803b simSplit
exon.86861 chr1 224785279 224785405 Zm00004b003803b 224781569 224785405 Zm00004b003803 Zm00004b003803a,Zm00004b003803b simSplit
exon.86861 chr1 224785279 224785405 Zm00004b003803 224781569 224785405 Zm00004b003803 Zm00004b003803a,Zm00004b003803b simSplit
exon.86913 chr1 225058542 225058558 Zm00004b003808a 225058542 225062851 Zm00004b003808 Zm00004b003808a,Zm00004b003808b simSplit
exon.86913 chr1 225058542 225058558 Zm00004b003808 225058542 225062851 Zm00004b003808 Zm00004b003808a,Zm00004b003808b simSplit
exon.86914 chr1 225059182 225059308 Zm00004b003808b 225058542 225062851 Zm00004b003808 Zm00004b003808a,Zm00004b003808b simSplit
exon.86914 chr1 225059182 225059308 Zm00004b003808 225058542 225062851 Zm00004b003808 Zm00004b003808a,Zm00004b003808b simSplit
exon.86915 chr1 225059556 225059630 Zm00004b003808b 225058542 225062851 Zm00004b003808 Zm00004b003808a,Zm00004b003808b simSplit
exon.86915 chr1 225059556 225059630 Zm00004b003808 225058542 225062851 Zm00004b003808 Zm00004b003808a,Zm00004b003808b simSplit
exon.86916 chr1 225059710 225059779 Zm00004b003808b 225058542 225062851 Zm00004b003808 Zm00004b003808a,Zm00004b003808b simSplit
exon.86916 chr1 225059710 225059779 Zm00004b003808 225058542 225062851 Zm00004b003808 Zm00004b003808a,Zm00004b003808b simSplit
exon.86917 chr1 225059872 225059949 Zm00004b003808b 225058542 225062851 Zm00004b003808 Zm00004b003808a,Zm00004b003808b simSplit
exon.86917 chr1 225059872 225059949 Zm00004b003808 225058542 225062851 Zm00004b003808 Zm00004b003808a,Zm00004b003808b simSplit
exon.86918 chr1 225061065 225061273 Zm00004b003808b 225058542 225062851 Zm00004b003808 Zm00004b003808a,Zm00004b003808b simSplit
exon.86918 chr1 225061065 225061273 Zm00004b003808 225058542 225062851 Zm00004b003808 Zm00004b003808a,Zm00004b003808b simSplit
exon.86919 chr1 225061355 225061403 Zm00004b003808b 225058542 225062851 Zm00004b003808 Zm00004b003808a,Zm00004b003808b simSplit
exon.86919 chr1 225061355 225061403 Zm00004b003808 225058542 225062851 Zm00004b003808 Zm00004b003808a,Zm00004b003808b simSplit
exon.86920 chr1 225061628 225061671 Zm00004b003808b 225058542 225062851 Zm00004b003808 Zm00004b003808a,Zm00004b003808b simSplit
exon.86920 chr1 225061628 225061671 Zm00004b003808 225058542 225062851 Zm00004b003808 Zm00004b003808a,Zm00004b003808b simSplit
exon.86921 chr1 225061774 225061851 Zm00004b003808b 225058542 225062851 Zm00004b003808 Zm00004b003808a,Zm00004b003808b simSplit
exon.86921 chr1 225061774 225061851 Zm00004b003808 225058542 225062851 Zm00004b003808 Zm00004b003808a,Zm00004b003808b simSplit
exon.86922 chr1 225061928 225062024 Zm00004b003808b 225058542 225062851 Zm00004b003808 Zm00004b003808a,Zm00004b003808b simSplit
exon.86922 chr1 225061928 225062024 Zm00004b003808 225058542 225062851 Zm00004b003808 Zm00004b003808a,Zm00004b003808b simSplit
exon.86923 chr1 225062621 225062851 Zm00004b003808b 225058542 225062851 Zm00004b003808 Zm00004b003808a,Zm00004b003808b simSplit
exon.86923 chr1 225062621 225062851 Zm00004b003808 225058542 225062851 Zm00004b003808 Zm00004b003808a,Zm00004b003808b simSplit
exon.87070 chr1 225557191 225557503 Zm00004b003818a 225557191 225566910 Zm00004b003818 Zm00004b003818a,Zm00004b003818b simSplit
exon.87070 chr1 225557191 225557503 Zm00004b003818 225557191 225566910 Zm00004b003818 Zm00004b003818a,Zm00004b003818b simSplit
exon.87069 chr1 225557631 225557702 Zm00004b003818a 225557191 225566910 Zm00004b003818 Zm00004b003818a,Zm00004b003818b simSplit
exon.87069 chr1 225557631 225557702 Zm00004b003818 225557191 225566910 Zm00004b003818 Zm00004b003818a,Zm00004b003818b simSplit
exon.87068 chr1 225558695 225558761 Zm00004b003818a 225557191 225566910 Zm00004b003818 Zm00004b003818a,Zm00004b003818b simSplit
exon.87068 chr1 225558695 225558761 Zm00004b003818 225557191 225566910 Zm00004b003818 Zm00004b003818a,Zm00004b003818b simSplit
exon.87067 chr1 225558978 225560953 Zm00004b003818b 225557191 225566910 Zm00004b003818 Zm00004b003818a,Zm00004b003818b simSplit
exon.87067 chr1 225558978 225560953 Zm00004b003818 225557191 225566910 Zm00004b003818 Zm00004b003818a,Zm00004b003818b simSplit
exon.87066 chr1 225562005 225562833 Zm00004b003818b 225557191 225566910 Zm00004b003818 Zm00004b003818a,Zm00004b003818b simSplit
exon.87066 chr1 225562005 225562833 Zm00004b003818 225557191 225566910 Zm00004b003818 Zm00004b003818a,Zm00004b003818b simSplit
exon.87065 chr1 225566782 225566910 Zm00004b003818b 225557191 225566910 Zm00004b003818 Zm00004b003818a,Zm00004b003818b simSplit
exon.87065 chr1 225566782 225566910 Zm00004b003818 225557191 225566910 Zm00004b003818 Zm00004b003818a,Zm00004b003818b simSplit
exon.87085 chr1 225638787 225639113 Zm00004b003819a 225638787 225642458 Zm00004b003819 Zm00004b003819a,Zm00004b003819b simSplit
exon.87085 chr1 225638787 225639113 Zm00004b003819 225638787 225642458 Zm00004b003819 Zm00004b003819a,Zm00004b003819b simSplit
exon.87086 chr1 225639206 225639283 Zm00004b003819a 225638787 225642458 Zm00004b003819 Zm00004b003819a,Zm00004b003819b simSplit
exon.87086 chr1 225639206 225639283 Zm00004b003819 225638787 225642458 Zm00004b003819 Zm00004b003819a,Zm00004b003819b simSplit
exon.87087 chr1 225639879 225640406 Zm00004b003819a 225638787 225642458 Zm00004b003819 Zm00004b003819a,Zm00004b003819b simSplit
exon.87087 chr1 225639879 225640406 Zm00004b003819 225638787 225642458 Zm00004b003819 Zm00004b003819a,Zm00004b003819b simSplit
exon.87088 chr1 225640526 225640628 Zm00004b003819a 225638787 225642458 Zm00004b003819 Zm00004b003819a,Zm00004b003819b simSplit
exon.87088 chr1 225640526 225640628 Zm00004b003819 225638787 225642458 Zm00004b003819 Zm00004b003819a,Zm00004b003819b simSplit
exon.87089 chr1 225640868 225640968 Zm00004b003819a 225638787 225642458 Zm00004b003819 Zm00004b003819a,Zm00004b003819b simSplit
exon.87089 chr1 225640868 225640968 Zm00004b003819 225638787 225642458 Zm00004b003819 Zm00004b003819a,Zm00004b003819b simSplit
exon.87090 chr1 225641072 225641246 Zm00004b003819a 225638787 225642458 Zm00004b003819 Zm00004b003819a,Zm00004b003819b simSplit
exon.87090 chr1 225641072 225641246 Zm00004b003819 225638787 225642458 Zm00004b003819 Zm00004b003819a,Zm00004b003819b simSplit
exon.87091 chr1 225641422 225641592 Zm00004b003819a 225638787 225642458 Zm00004b003819 Zm00004b003819a,Zm00004b003819b simSplit
exon.87091 chr1 225641422 225641592 Zm00004b003819 225638787 225642458 Zm00004b003819 Zm00004b003819a,Zm00004b003819b simSplit
exon.87092 chr1 225641684 225641784 Zm00004b003819b 225638787 225642458 Zm00004b003819 Zm00004b003819a,Zm00004b003819b simSplit
exon.87092 chr1 225641684 225641784 Zm00004b003819 225638787 225642458 Zm00004b003819 Zm00004b003819a,Zm00004b003819b simSplit
exon.87093 chr1 225641893 225642458 Zm00004b003819b 225638787 225642458 Zm00004b003819 Zm00004b003819a,Zm00004b003819b simSplit
exon.87093 chr1 225641893 225642458 Zm00004b003819 225638787 225642458 Zm00004b003819 Zm00004b003819a,Zm00004b003819b simSplit
exon.87291 chr1 226006832 226007497 Zm00004b003827a 226006832 226011910 Zm00004b003827 Zm00004b003827a,Zm00004b003827b simSplit
exon.87291 chr1 226006832 226007497 Zm00004b003827 226006832 226011910 Zm00004b003827 Zm00004b003827a,Zm00004b003827b simSplit
exon.87292 chr1 226008193 226008489 Zm00004b003827a 226006832 226011910 Zm00004b003827 Zm00004b003827a,Zm00004b003827b simSplit
exon.87292 chr1 226008193 226008489 Zm00004b003827 226006832 226011910 Zm00004b003827 Zm00004b003827a,Zm00004b003827b simSplit
exon.87293 chr1 226008790 226009059 Zm00004b003827a 226006832 226011910 Zm00004b003827 Zm00004b003827a,Zm00004b003827b simSplit
exon.87293 chr1 226008790 226009059 Zm00004b003827 226006832 226011910 Zm00004b003827 Zm00004b003827a,Zm00004b003827b simSplit
exon.87294 chr1 226009183 226009362 Zm00004b003827a 226006832 226011910 Zm00004b003827 Zm00004b003827a,Zm00004b003827b simSplit
exon.87294 chr1 226009183 226009362 Zm00004b003827 226006832 226011910 Zm00004b003827 Zm00004b003827a,Zm00004b003827b simSplit
exon.87295 chr1 226009683 226009786 Zm00004b003827a 226006832 226011910 Zm00004b003827 Zm00004b003827a,Zm00004b003827b simSplit
exon.87295 chr1 226009683 226009786 Zm00004b003827 226006832 226011910 Zm00004b003827 Zm00004b003827a,Zm00004b003827b simSplit
exon.87296 chr1 226009906 226010017 Zm00004b003827b 226006832 226011910 Zm00004b003827 Zm00004b003827a,Zm00004b003827b simSplit
exon.87296 chr1 226009906 226010017 Zm00004b003827 226006832 226011910 Zm00004b003827 Zm00004b003827a,Zm00004b003827b simSplit
exon.87297 chr1 226010141 226010239 Zm00004b003827b 226006832 226011910 Zm00004b003827 Zm00004b003827a,Zm00004b003827b simSplit
exon.87297 chr1 226010141 226010239 Zm00004b003827 226006832 226011910 Zm00004b003827 Zm00004b003827a,Zm00004b003827b simSplit
exon.87298 chr1 226010312 226010431 Zm00004b003827b 226006832 226011910 Zm00004b003827 Zm00004b003827a,Zm00004b003827b simSplit
exon.87298 chr1 226010312 226010431 Zm00004b003827 226006832 226011910 Zm00004b003827 Zm00004b003827a,Zm00004b003827b simSplit
exon.87299 chr1 226011098 226011215 Zm00004b003827b 226006832 226011910 Zm00004b003827 Zm00004b003827a,Zm00004b003827b simSplit
exon.87299 chr1 226011098 226011215 Zm00004b003827 226006832 226011910 Zm00004b003827 Zm00004b003827a,Zm00004b003827b simSplit
exon.87300 chr1 226011391 226011910 Zm00004b003827b 226006832 226011910 Zm00004b003827 Zm00004b003827a,Zm00004b003827b simSplit
exon.87300 chr1 226011391 226011910 Zm00004b003827 226006832 226011910 Zm00004b003827 Zm00004b003827a,Zm00004b003827b simSplit
exon.87392 chr1 226415739 226416226 Zm00004b003834a 226415739 226418737 Zm00004b003834 Zm00004b003834a,Zm00004b003834b simSplit
exon.87392 chr1 226415739 226416226 Zm00004b003834 226415739 226418737 Zm00004b003834 Zm00004b003834a,Zm00004b003834b simSplit
exon.87393 chr1 226416634 226416715 Zm00004b003834a 226415739 226418737 Zm00004b003834 Zm00004b003834a,Zm00004b003834b simSplit
exon.87393 chr1 226416634 226416715 Zm00004b003834 226415739 226418737 Zm00004b003834 Zm00004b003834a,Zm00004b003834b simSplit
exon.87394 chr1 226416863 226416957 Zm00004b003834a 226415739 226418737 Zm00004b003834 Zm00004b003834a,Zm00004b003834b simSplit
exon.87394 chr1 226416863 226416957 Zm00004b003834 226415739 226418737 Zm00004b003834 Zm00004b003834a,Zm00004b003834b simSplit
exon.87395 chr1 226417070 226417141 Zm00004b003834b 226415739 226418737 Zm00004b003834 Zm00004b003834a,Zm00004b003834b simSplit
exon.87395 chr1 226417070 226417141 Zm00004b003834 226415739 226418737 Zm00004b003834 Zm00004b003834a,Zm00004b003834b simSplit
exon.87396 chr1 226417246 226417325 Zm00004b003834b 226415739 226418737 Zm00004b003834 Zm00004b003834a,Zm00004b003834b simSplit
exon.87396 chr1 226417246 226417325 Zm00004b003834 226415739 226418737 Zm00004b003834 Zm00004b003834a,Zm00004b003834b simSplit
exon.87397 chr1 226417442 226417535 Zm00004b003834b 226415739 226418737 Zm00004b003834 Zm00004b003834a,Zm00004b003834b simSplit
exon.87397 chr1 226417442 226417535 Zm00004b003834 226415739 226418737 Zm00004b003834 Zm00004b003834a,Zm00004b003834b simSplit
exon.87398 chr1 226417665 226417712 Zm00004b003834b 226415739 226418737 Zm00004b003834 Zm00004b003834a,Zm00004b003834b simSplit
exon.87398 chr1 226417665 226417712 Zm00004b003834 226415739 226418737 Zm00004b003834 Zm00004b003834a,Zm00004b003834b simSplit
exon.87399 chr1 226417797 226417865 Zm00004b003834b 226415739 226418737 Zm00004b003834 Zm00004b003834a,Zm00004b003834b simSplit
exon.87399 chr1 226417797 226417865 Zm00004b003834 226415739 226418737 Zm00004b003834 Zm00004b003834a,Zm00004b003834b simSplit
exon.87400 chr1 226418008 226418133 Zm00004b003834b 226415739 226418737 Zm00004b003834 Zm00004b003834a,Zm00004b003834b simSplit
exon.87400 chr1 226418008 226418133 Zm00004b003834 226415739 226418737 Zm00004b003834 Zm00004b003834a,Zm00004b003834b simSplit
exon.87401 chr1 226418220 226418737 Zm00004b003834b 226415739 226418737 Zm00004b003834 Zm00004b003834a,Zm00004b003834b simSplit
exon.87401 chr1 226418220 226418737 Zm00004b003834 226415739 226418737 Zm00004b003834 Zm00004b003834a,Zm00004b003834b simSplit
exon.87591 chr1 227040810 227041160 Zm00004b003852a 227040810 227045796 Zm00004b003852 Zm00004b003852a,Zm00004b003852b simSplit
exon.87591 chr1 227040810 227041160 Zm00004b003852 227040810 227045796 Zm00004b003852 Zm00004b003852a,Zm00004b003852b simSplit
exon.87592 chr1 227043009 227043154 Zm00004b003852a 227040810 227045796 Zm00004b003852 Zm00004b003852a,Zm00004b003852b simSplit
exon.87592 chr1 227043009 227043154 Zm00004b003852 227040810 227045796 Zm00004b003852 Zm00004b003852a,Zm00004b003852b simSplit
exon.87593 chr1 227043238 227043348 Zm00004b003852b 227040810 227045796 Zm00004b003852 Zm00004b003852a,Zm00004b003852b simSplit
exon.87593 chr1 227043238 227043348 Zm00004b003852 227040810 227045796 Zm00004b003852 Zm00004b003852a,Zm00004b003852b simSplit
exon.87594 chr1 227044915 227045796 Zm00004b003852b 227040810 227045796 Zm00004b003852 Zm00004b003852a,Zm00004b003852b simSplit
exon.87594 chr1 227044915 227045796 Zm00004b003852 227040810 227045796 Zm00004b003852 Zm00004b003852a,Zm00004b003852b simSplit
exon.87710 chr1 227187140 227187197 Zm00004b003858a 227187140 227190795 Zm00004b003858 Zm00004b003858a,Zm00004b003858b simSplit
exon.87710 chr1 227187140 227187197 Zm00004b003858 227187140 227190795 Zm00004b003858 Zm00004b003858a,Zm00004b003858b simSplit
exon.87709 chr1 227187329 227187465 Zm00004b003858a 227187140 227190795 Zm00004b003858 Zm00004b003858a,Zm00004b003858b simSplit
exon.87709 chr1 227187329 227187465 Zm00004b003858 227187140 227190795 Zm00004b003858 Zm00004b003858a,Zm00004b003858b simSplit
exon.87708 chr1 227187565 227187660 Zm00004b003858a 227187140 227190795 Zm00004b003858 Zm00004b003858a,Zm00004b003858b simSplit
exon.87708 chr1 227187565 227187660 Zm00004b003858 227187140 227190795 Zm00004b003858 Zm00004b003858a,Zm00004b003858b simSplit
exon.87707 chr1 227187811 227187941 Zm00004b003858b 227187140 227190795 Zm00004b003858 Zm00004b003858a,Zm00004b003858b simSplit
exon.87707 chr1 227187811 227187941 Zm00004b003858 227187140 227190795 Zm00004b003858 Zm00004b003858a,Zm00004b003858b simSplit
exon.87706 chr1 227190180 227190795 Zm00004b003858b 227187140 227190795 Zm00004b003858 Zm00004b003858a,Zm00004b003858b simSplit
exon.87706 chr1 227190180 227190795 Zm00004b003858 227187140 227190795 Zm00004b003858 Zm00004b003858a,Zm00004b003858b simSplit
exon.87853 chr1 227580203 227580699 Zm00004b003867a 227580203 227583861 Zm00004b003867 Zm00004b003867a,Zm00004b003867b simSplit
exon.87853 chr1 227580203 227580699 Zm00004b003867 227580203 227583861 Zm00004b003867 Zm00004b003867a,Zm00004b003867b simSplit
exon.87852 chr1 227580899 227581010 Zm00004b003867a 227580203 227583861 Zm00004b003867 Zm00004b003867a,Zm00004b003867b simSplit
exon.87852 chr1 227580899 227581010 Zm00004b003867 227580203 227583861 Zm00004b003867 Zm00004b003867a,Zm00004b003867b simSplit
exon.87851 chr1 227581220 227581435 Zm00004b003867a 227580203 227583861 Zm00004b003867 Zm00004b003867a,Zm00004b003867b simSplit
exon.87851 chr1 227581220 227581435 Zm00004b003867 227580203 227583861 Zm00004b003867 Zm00004b003867a,Zm00004b003867b simSplit
exon.87850 chr1 227581533 227581795 Zm00004b003867a 227580203 227583861 Zm00004b003867 Zm00004b003867a,Zm00004b003867b simSplit
exon.87850 chr1 227581533 227581795 Zm00004b003867 227580203 227583861 Zm00004b003867 Zm00004b003867a,Zm00004b003867b simSplit
exon.87849 chr1 227581884 227582154 Zm00004b003867a 227580203 227583861 Zm00004b003867 Zm00004b003867a,Zm00004b003867b simSplit
exon.87849 chr1 227581884 227582154 Zm00004b003867 227580203 227583861 Zm00004b003867 Zm00004b003867a,Zm00004b003867b simSplit
exon.87848 chr1 227582917 227583085 Zm00004b003867a 227580203 227583861 Zm00004b003867 Zm00004b003867a,Zm00004b003867b simSplit
exon.87848 chr1 227582917 227583085 Zm00004b003867 227580203 227583861 Zm00004b003867 Zm00004b003867a,Zm00004b003867b simSplit
exon.87847 chr1 227583183 227583327 Zm00004b003867a 227580203 227583861 Zm00004b003867 Zm00004b003867a,Zm00004b003867b simSplit
exon.87847 chr1 227583183 227583327 Zm00004b003867 227580203 227583861 Zm00004b003867 Zm00004b003867a,Zm00004b003867b simSplit
exon.87846 chr1 227583486 227583861 Zm00004b003867b 227580203 227583861 Zm00004b003867 Zm00004b003867a,Zm00004b003867b simSplit
exon.87846 chr1 227583486 227583861 Zm00004b003867 227580203 227583861 Zm00004b003867 Zm00004b003867a,Zm00004b003867b simSplit
exon.88774 chr1 229064891 229066953 Zm00004b003897a 229064891 229071940 Zm00004b003897 Zm00004b003897a,Zm00004b003897b simSplit
exon.88774 chr1 229064891 229066953 Zm00004b003897 229064891 229071940 Zm00004b003897 Zm00004b003897a,Zm00004b003897b simSplit
exon.88773 chr1 229067071 229069120 Zm00004b003897a 229064891 229071940 Zm00004b003897 Zm00004b003897a,Zm00004b003897b simSplit
exon.88773 chr1 229067071 229069120 Zm00004b003897 229064891 229071940 Zm00004b003897 Zm00004b003897a,Zm00004b003897b simSplit
exon.88772 chr1 229069212 229069351 Zm00004b003897b 229064891 229071940 Zm00004b003897 Zm00004b003897a,Zm00004b003897b simSplit
exon.88772 chr1 229069212 229069351 Zm00004b003897 229064891 229071940 Zm00004b003897 Zm00004b003897a,Zm00004b003897b simSplit
exon.88771 chr1 229071726 229071940 Zm00004b003897b 229064891 229071940 Zm00004b003897 Zm00004b003897a,Zm00004b003897b simSplit
exon.88771 chr1 229071726 229071940 Zm00004b003897 229064891 229071940 Zm00004b003897 Zm00004b003897a,Zm00004b003897b simSplit
exon.88989 chr1 229244624 229245250 Zm00004b003900a 229244624 229249652 Zm00004b003900 Zm00004b003900a,Zm00004b003900b simSplit
exon.88989 chr1 229244624 229245250 Zm00004b003900 229244624 229249652 Zm00004b003900 Zm00004b003900a,Zm00004b003900b simSplit
exon.88990 chr1 229246493 229246623 Zm00004b003900a 229244624 229249652 Zm00004b003900 Zm00004b003900a,Zm00004b003900b simSplit
exon.88990 chr1 229246493 229246623 Zm00004b003900 229244624 229249652 Zm00004b003900 Zm00004b003900a,Zm00004b003900b simSplit
exon.88991 chr1 229246883 229246924 Zm00004b003900a 229244624 229249652 Zm00004b003900 Zm00004b003900a,Zm00004b003900b simSplit
exon.88991 chr1 229246883 229246924 Zm00004b003900 229244624 229249652 Zm00004b003900 Zm00004b003900a,Zm00004b003900b simSplit
exon.88992 chr1 229247006 229247114 Zm00004b003900a 229244624 229249652 Zm00004b003900 Zm00004b003900a,Zm00004b003900b simSplit
exon.88992 chr1 229247006 229247114 Zm00004b003900 229244624 229249652 Zm00004b003900 Zm00004b003900a,Zm00004b003900b simSplit
exon.88993 chr1 229247223 229247301 Zm00004b003900a 229244624 229249652 Zm00004b003900 Zm00004b003900a,Zm00004b003900b simSplit
exon.88993 chr1 229247223 229247301 Zm00004b003900 229244624 229249652 Zm00004b003900 Zm00004b003900a,Zm00004b003900b simSplit
exon.88994 chr1 229247888 229247997 Zm00004b003900a 229244624 229249652 Zm00004b003900 Zm00004b003900a,Zm00004b003900b simSplit
exon.88994 chr1 229247888 229247997 Zm00004b003900 229244624 229249652 Zm00004b003900 Zm00004b003900a,Zm00004b003900b simSplit
exon.88995 chr1 229248114 229248188 Zm00004b003900a 229244624 229249652 Zm00004b003900 Zm00004b003900a,Zm00004b003900b simSplit
exon.88995 chr1 229248114 229248188 Zm00004b003900 229244624 229249652 Zm00004b003900 Zm00004b003900a,Zm00004b003900b simSplit
exon.88996 chr1 229248515 229248625 Zm00004b003900a 229244624 229249652 Zm00004b003900 Zm00004b003900a,Zm00004b003900b simSplit
exon.88996 chr1 229248515 229248625 Zm00004b003900 229244624 229249652 Zm00004b003900 Zm00004b003900a,Zm00004b003900b simSplit
exon.88997 chr1 229248763 229248825 Zm00004b003900b 229244624 229249652 Zm00004b003900 Zm00004b003900a,Zm00004b003900b simSplit
exon.88997 chr1 229248763 229248825 Zm00004b003900 229244624 229249652 Zm00004b003900 Zm00004b003900a,Zm00004b003900b simSplit
exon.88998 chr1 229248921 229249088 Zm00004b003900b 229244624 229249652 Zm00004b003900 Zm00004b003900a,Zm00004b003900b simSplit
exon.88998 chr1 229248921 229249088 Zm00004b003900 229244624 229249652 Zm00004b003900 Zm00004b003900a,Zm00004b003900b simSplit
exon.88999 chr1 229249178 229249652 Zm00004b003900b 229244624 229249652 Zm00004b003900 Zm00004b003900a,Zm00004b003900b simSplit
exon.88999 chr1 229249178 229249652 Zm00004b003900 229244624 229249652 Zm00004b003900 Zm00004b003900a,Zm00004b003900b simSplit
exon.89971 chr1 231037203 231037500 Zm00004b003945a 231037203 231040408 Zm00004b003945 Zm00004b003945a,Zm00004b003945b simSplit
exon.89971 chr1 231037203 231037500 Zm00004b003945 231037203 231040408 Zm00004b003945 Zm00004b003945a,Zm00004b003945b simSplit
exon.89972 chr1 231037762 231037874 Zm00004b003945a 231037203 231040408 Zm00004b003945 Zm00004b003945a,Zm00004b003945b simSplit
exon.89972 chr1 231037762 231037874 Zm00004b003945 231037203 231040408 Zm00004b003945 Zm00004b003945a,Zm00004b003945b simSplit
exon.89973 chr1 231037970 231038024 Zm00004b003945a 231037203 231040408 Zm00004b003945 Zm00004b003945a,Zm00004b003945b simSplit
exon.89973 chr1 231037970 231038024 Zm00004b003945 231037203 231040408 Zm00004b003945 Zm00004b003945a,Zm00004b003945b simSplit
exon.89974 chr1 231038130 231038185 Zm00004b003945a 231037203 231040408 Zm00004b003945 Zm00004b003945a,Zm00004b003945b simSplit
exon.89974 chr1 231038130 231038185 Zm00004b003945 231037203 231040408 Zm00004b003945 Zm00004b003945a,Zm00004b003945b simSplit
exon.89975 chr1 231038469 231038516 Zm00004b003945a 231037203 231040408 Zm00004b003945 Zm00004b003945a,Zm00004b003945b simSplit
exon.89975 chr1 231038469 231038516 Zm00004b003945 231037203 231040408 Zm00004b003945 Zm00004b003945a,Zm00004b003945b simSplit
exon.89976 chr1 231038956 231038969 Zm00004b003945a 231037203 231040408 Zm00004b003945 Zm00004b003945a,Zm00004b003945b simSplit
exon.89976 chr1 231038956 231038969 Zm00004b003945 231037203 231040408 Zm00004b003945 Zm00004b003945a,Zm00004b003945b simSplit
exon.89977 chr1 231039118 231039206 Zm00004b003945b 231037203 231040408 Zm00004b003945 Zm00004b003945a,Zm00004b003945b simSplit
exon.89977 chr1 231039118 231039206 Zm00004b003945 231037203 231040408 Zm00004b003945 Zm00004b003945a,Zm00004b003945b simSplit
exon.89978 chr1 231039336 231039403 Zm00004b003945b 231037203 231040408 Zm00004b003945 Zm00004b003945a,Zm00004b003945b simSplit
exon.89978 chr1 231039336 231039403 Zm00004b003945 231037203 231040408 Zm00004b003945 Zm00004b003945a,Zm00004b003945b simSplit
exon.89979 chr1 231039505 231039630 Zm00004b003945b 231037203 231040408 Zm00004b003945 Zm00004b003945a,Zm00004b003945b simSplit
exon.89979 chr1 231039505 231039630 Zm00004b003945 231037203 231040408 Zm00004b003945 Zm00004b003945a,Zm00004b003945b simSplit
exon.89980 chr1 231039730 231039805 Zm00004b003945b 231037203 231040408 Zm00004b003945 Zm00004b003945a,Zm00004b003945b simSplit
exon.89980 chr1 231039730 231039805 Zm00004b003945 231037203 231040408 Zm00004b003945 Zm00004b003945a,Zm00004b003945b simSplit
exon.89981 chr1 231039896 231040408 Zm00004b003945b 231037203 231040408 Zm00004b003945 Zm00004b003945a,Zm00004b003945b simSplit
exon.89981 chr1 231039896 231040408 Zm00004b003945 231037203 231040408 Zm00004b003945 Zm00004b003945a,Zm00004b003945b simSplit
exon.90289 chr1 231827484 231827597 Zm00004b003963a 231827484 231829361 Zm00004b003963 Zm00004b003963a,Zm00004b003963b simSplit
exon.90289 chr1 231827484 231827597 Zm00004b003963 231827484 231829361 Zm00004b003963 Zm00004b003963a,Zm00004b003963b simSplit
exon.90290 chr1 231827708 231827745 Zm00004b003963b 231827484 231829361 Zm00004b003963 Zm00004b003963a,Zm00004b003963b simSplit
exon.90290 chr1 231827708 231827745 Zm00004b003963 231827484 231829361 Zm00004b003963 Zm00004b003963a,Zm00004b003963b simSplit
exon.90291 chr1 231828193 231828265 Zm00004b003963b 231827484 231829361 Zm00004b003963 Zm00004b003963a,Zm00004b003963b simSplit
exon.90291 chr1 231828193 231828265 Zm00004b003963 231827484 231829361 Zm00004b003963 Zm00004b003963a,Zm00004b003963b simSplit
exon.90292 chr1 231828346 231828435 Zm00004b003963b 231827484 231829361 Zm00004b003963 Zm00004b003963a,Zm00004b003963b simSplit
exon.90292 chr1 231828346 231828435 Zm00004b003963 231827484 231829361 Zm00004b003963 Zm00004b003963a,Zm00004b003963b simSplit
exon.90293 chr1 231828787 231828826 Zm00004b003963b 231827484 231829361 Zm00004b003963 Zm00004b003963a,Zm00004b003963b simSplit
exon.90293 chr1 231828787 231828826 Zm00004b003963 231827484 231829361 Zm00004b003963 Zm00004b003963a,Zm00004b003963b simSplit
exon.90294 chr1 231828972 231829054 Zm00004b003963b 231827484 231829361 Zm00004b003963 Zm00004b003963a,Zm00004b003963b simSplit
exon.90294 chr1 231828972 231829054 Zm00004b003963 231827484 231829361 Zm00004b003963 Zm00004b003963a,Zm00004b003963b simSplit
exon.90295 chr1 231829162 231829361 Zm00004b003963b 231827484 231829361 Zm00004b003963 Zm00004b003963a,Zm00004b003963b simSplit
exon.90295 chr1 231829162 231829361 Zm00004b003963 231827484 231829361 Zm00004b003963 Zm00004b003963a,Zm00004b003963b simSplit
exon.90533 chr1 232471360 232471911 Zm00004b003974a 232471360 232473256 Zm00004b003974 Zm00004b003974a,Zm00004b003974b simSplit
exon.90533 chr1 232471360 232471911 Zm00004b003974 232471360 232473256 Zm00004b003974 Zm00004b003974a,Zm00004b003974b simSplit
exon.90532 chr1 232472009 232472244 Zm00004b003974b 232471360 232473256 Zm00004b003974 Zm00004b003974a,Zm00004b003974b simSplit
exon.90532 chr1 232472009 232472244 Zm00004b003974 232471360 232473256 Zm00004b003974 Zm00004b003974a,Zm00004b003974b simSplit
exon.90531 chr1 232472343 232472504 Zm00004b003974b 232471360 232473256 Zm00004b003974 Zm00004b003974a,Zm00004b003974b simSplit
exon.90531 chr1 232472343 232472504 Zm00004b003974 232471360 232473256 Zm00004b003974 Zm00004b003974a,Zm00004b003974b simSplit
exon.90530 chr1 232472617 232472840 Zm00004b003974b 232471360 232473256 Zm00004b003974 Zm00004b003974a,Zm00004b003974b simSplit
exon.90530 chr1 232472617 232472840 Zm00004b003974 232471360 232473256 Zm00004b003974 Zm00004b003974a,Zm00004b003974b simSplit
exon.90529 chr1 232472941 232473256 Zm00004b003974b 232471360 232473256 Zm00004b003974 Zm00004b003974a,Zm00004b003974b simSplit
exon.90529 chr1 232472941 232473256 Zm00004b003974 232471360 232473256 Zm00004b003974 Zm00004b003974a,Zm00004b003974b simSplit
exon.90582 chr1 232524726 232524927 Zm00004b003977a 232524726 232527823 Zm00004b003977 Zm00004b003977a,Zm00004b003977b simSplit
exon.90582 chr1 232524726 232524927 Zm00004b003977 232524726 232527823 Zm00004b003977 Zm00004b003977a,Zm00004b003977b simSplit
exon.90581 chr1 232525019 232525148 Zm00004b003977a 232524726 232527823 Zm00004b003977 Zm00004b003977a,Zm00004b003977b simSplit
exon.90581 chr1 232525019 232525148 Zm00004b003977 232524726 232527823 Zm00004b003977 Zm00004b003977a,Zm00004b003977b simSplit
exon.90580 chr1 232526035 232526132 Zm00004b003977a 232524726 232527823 Zm00004b003977 Zm00004b003977a,Zm00004b003977b simSplit
exon.90580 chr1 232526035 232526132 Zm00004b003977 232524726 232527823 Zm00004b003977 Zm00004b003977a,Zm00004b003977b simSplit
exon.90579 chr1 232526212 232526309 Zm00004b003977b 232524726 232527823 Zm00004b003977 Zm00004b003977a,Zm00004b003977b simSplit
exon.90579 chr1 232526212 232526309 Zm00004b003977 232524726 232527823 Zm00004b003977 Zm00004b003977a,Zm00004b003977b simSplit
exon.90578 chr1 232527140 232527227 Zm00004b003977b 232524726 232527823 Zm00004b003977 Zm00004b003977a,Zm00004b003977b simSplit
exon.90578 chr1 232527140 232527227 Zm00004b003977 232524726 232527823 Zm00004b003977 Zm00004b003977a,Zm00004b003977b simSplit
exon.90577 chr1 232527351 232527823 Zm00004b003977b 232524726 232527823 Zm00004b003977 Zm00004b003977a,Zm00004b003977b simSplit
exon.90577 chr1 232527351 232527823 Zm00004b003977 232524726 232527823 Zm00004b003977 Zm00004b003977a,Zm00004b003977b simSplit
exon.90695 chr1 232812323 232812406 Zm00004b003985a 232812323 232819388 Zm00004b003985 Zm00004b003985a,Zm00004b003985b simSplit
exon.90695 chr1 232812323 232812406 Zm00004b003985 232812323 232819388 Zm00004b003985 Zm00004b003985a,Zm00004b003985b simSplit
exon.90696 chr1 232813817 232813954 Zm00004b003985a 232812323 232819388 Zm00004b003985 Zm00004b003985a,Zm00004b003985b simSplit
exon.90696 chr1 232813817 232813954 Zm00004b003985 232812323 232819388 Zm00004b003985 Zm00004b003985a,Zm00004b003985b simSplit
exon.90697 chr1 232814050 232814262 Zm00004b003985a 232812323 232819388 Zm00004b003985 Zm00004b003985a,Zm00004b003985b simSplit
exon.90697 chr1 232814050 232814262 Zm00004b003985 232812323 232819388 Zm00004b003985 Zm00004b003985a,Zm00004b003985b simSplit
exon.90698 chr1 232814347 232814476 Zm00004b003985a 232812323 232819388 Zm00004b003985 Zm00004b003985a,Zm00004b003985b simSplit
exon.90698 chr1 232814347 232814476 Zm00004b003985 232812323 232819388 Zm00004b003985 Zm00004b003985a,Zm00004b003985b simSplit
exon.90699 chr1 232814560 232814686 Zm00004b003985a 232812323 232819388 Zm00004b003985 Zm00004b003985a,Zm00004b003985b simSplit
exon.90699 chr1 232814560 232814686 Zm00004b003985 232812323 232819388 Zm00004b003985 Zm00004b003985a,Zm00004b003985b simSplit
exon.90700 chr1 232814760 232814835 Zm00004b003985a 232812323 232819388 Zm00004b003985 Zm00004b003985a,Zm00004b003985b simSplit
exon.90700 chr1 232814760 232814835 Zm00004b003985 232812323 232819388 Zm00004b003985 Zm00004b003985a,Zm00004b003985b simSplit
exon.90701 chr1 232814924 232815339 Zm00004b003985a 232812323 232819388 Zm00004b003985 Zm00004b003985a,Zm00004b003985b simSplit
exon.90701 chr1 232814924 232815339 Zm00004b003985 232812323 232819388 Zm00004b003985 Zm00004b003985a,Zm00004b003985b simSplit
exon.90702 chr1 232815422 232815620 Zm00004b003985b 232812323 232819388 Zm00004b003985 Zm00004b003985a,Zm00004b003985b simSplit
exon.90702 chr1 232815422 232815620 Zm00004b003985 232812323 232819388 Zm00004b003985 Zm00004b003985a,Zm00004b003985b simSplit
exon.90703 chr1 232818735 232819388 Zm00004b003985b 232812323 232819388 Zm00004b003985 Zm00004b003985a,Zm00004b003985b simSplit
exon.90703 chr1 232818735 232819388 Zm00004b003985 232812323 232819388 Zm00004b003985 Zm00004b003985a,Zm00004b003985b simSplit
exon.91514 chr1 234472000 234472077 Zm00004b004036a 234466978 234481549 Zm00004b004036 Zm00004b004036a,Zm00004b004036b simSplit
exon.91513 chr1 234472163 234472231 Zm00004b004036a 234466978 234481549 Zm00004b004036 Zm00004b004036a,Zm00004b004036b simSplit
exon.91512 chr1 234472429 234472494 Zm00004b004036a 234466978 234481549 Zm00004b004036 Zm00004b004036a,Zm00004b004036b simSplit
exon.91553 chr1 234538103 234538651 Zm00004b004039a 234538103 234539747 Zm00004b004039 Zm00004b004039a,Zm00004b004039b simSplit
exon.91553 chr1 234538103 234538651 Zm00004b004039 234538103 234539747 Zm00004b004039 Zm00004b004039a,Zm00004b004039b simSplit
exon.91554 chr1 234538764 234538844 Zm00004b004039a 234538103 234539747 Zm00004b004039 Zm00004b004039a,Zm00004b004039b simSplit
exon.91554 chr1 234538764 234538844 Zm00004b004039 234538103 234539747 Zm00004b004039 Zm00004b004039a,Zm00004b004039b simSplit
exon.91555 chr1 234538953 234539227 Zm00004b004039b 234538103 234539747 Zm00004b004039 Zm00004b004039a,Zm00004b004039b simSplit
exon.91555 chr1 234538953 234539227 Zm00004b004039 234538103 234539747 Zm00004b004039 Zm00004b004039a,Zm00004b004039b simSplit
exon.91556 chr1 234539328 234539747 Zm00004b004039b 234538103 234539747 Zm00004b004039 Zm00004b004039a,Zm00004b004039b simSplit
exon.91556 chr1 234539328 234539747 Zm00004b004039 234538103 234539747 Zm00004b004039 Zm00004b004039a,Zm00004b004039b simSplit
exon.92423 chr1 235681944 235683289 Zm00004b004064a 235681944 235686501 Zm00004b004064 Zm00004b004064a,Zm00004b004064b simSplit
exon.92423 chr1 235681944 235683289 Zm00004b004064 235681944 235686501 Zm00004b004064 Zm00004b004064a,Zm00004b004064b simSplit
exon.92424 chr1 235684948 235685003 Zm00004b004064a 235681944 235686501 Zm00004b004064 Zm00004b004064a,Zm00004b004064b simSplit
exon.92424 chr1 235684948 235685003 Zm00004b004064 235681944 235686501 Zm00004b004064 Zm00004b004064a,Zm00004b004064b simSplit
exon.92425 chr1 235685139 235685372 Zm00004b004064b 235681944 235686501 Zm00004b004064 Zm00004b004064a,Zm00004b004064b simSplit
exon.92425 chr1 235685139 235685372 Zm00004b004064 235681944 235686501 Zm00004b004064 Zm00004b004064a,Zm00004b004064b simSplit
exon.92426 chr1 235685500 235685788 Zm00004b004064b 235681944 235686501 Zm00004b004064 Zm00004b004064a,Zm00004b004064b simSplit
exon.92426 chr1 235685500 235685788 Zm00004b004064 235681944 235686501 Zm00004b004064 Zm00004b004064a,Zm00004b004064b simSplit
exon.92427 chr1 235685883 235686079 Zm00004b004064b 235681944 235686501 Zm00004b004064 Zm00004b004064a,Zm00004b004064b simSplit
exon.92427 chr1 235685883 235686079 Zm00004b004064 235681944 235686501 Zm00004b004064 Zm00004b004064a,Zm00004b004064b simSplit
exon.92428 chr1 235686203 235686501 Zm00004b004064b 235681944 235686501 Zm00004b004064 Zm00004b004064a,Zm00004b004064b simSplit
exon.92428 chr1 235686203 235686501 Zm00004b004064 235681944 235686501 Zm00004b004064 Zm00004b004064a,Zm00004b004064b simSplit
exon.92602 chr1 236147356 236147837 Zm00004b004070a 236147356 236151862 Zm00004b004070 Zm00004b004070a,Zm00004b004070b simSplit
exon.92602 chr1 236147356 236147837 Zm00004b004070 236147356 236151862 Zm00004b004070 Zm00004b004070a,Zm00004b004070b simSplit
exon.92601 chr1 236147922 236148814 Zm00004b004070b 236147356 236151862 Zm00004b004070 Zm00004b004070a,Zm00004b004070b simSplit
exon.92601 chr1 236147922 236148814 Zm00004b004070 236147356 236151862 Zm00004b004070 Zm00004b004070a,Zm00004b004070b simSplit
exon.92600 chr1 236150292 236151424 Zm00004b004070b 236147356 236151862 Zm00004b004070 Zm00004b004070a,Zm00004b004070b simSplit
exon.92600 chr1 236150292 236151424 Zm00004b004070 236147356 236151862 Zm00004b004070 Zm00004b004070a,Zm00004b004070b simSplit
exon.92599 chr1 236151539 236151862 Zm00004b004070b 236147356 236151862 Zm00004b004070 Zm00004b004070a,Zm00004b004070b simSplit
exon.92599 chr1 236151539 236151862 Zm00004b004070 236147356 236151862 Zm00004b004070 Zm00004b004070a,Zm00004b004070b simSplit
exon.92932 chr1 236452315 236452684 Zm00004b004077a 236452315 236454326 Zm00004b004077 Zm00004b004077a,Zm00004b004077b simSplit
```
