## Supplemental File 7 for "Using multiple reference genomes to identify and resolve annotation inconsistencies" (part 42 of 72)

```
exon.92932 chr1 236452315 236452684 Zm00004b004077 236452315 236454326 Zm00004b004077 Zm00004b004077a,Zm00004b004077b simSplit
exon.92933 chr1 236452800 236452969 Zm00004b004077a 236452315 236454326 Zm00004b004077 Zm00004b004077a,Zm00004b004077b simSplit
exon.92933 chr1 236452800 236452969 Zm00004b004077 236452315 236454326 Zm00004b004077 Zm00004b004077a,Zm00004b004077b simSplit
exon.92934 chr1 236453140 236453428 Zm00004b004077b 236452315 236454326 Zm00004b004077 Zm00004b004077a,Zm00004b004077b simSplit
exon.92934 chr1 236453140 236453428 Zm00004b004077 236452315 236454326 Zm00004b004077 Zm00004b004077a,Zm00004b004077b simSplit
exon.92935 chr1 236453516 236453673 Zm00004b004077b 236452315 236454326 Zm00004b004077 Zm00004b004077a,Zm00004b004077b simSplit
exon.92935 chr1 236453516 236453673 Zm00004b004077 236452315 236454326 Zm00004b004077 Zm00004b004077a,Zm00004b004077b simSplit
exon.92936 chr1 236453800 236454326 Zm00004b004077b 236452315 236454326 Zm00004b004077 Zm00004b004077a,Zm00004b004077b simSplit
exon.92936 chr1 236453800 236454326 Zm00004b004077 236452315 236454326 Zm00004b004077 Zm00004b004077a,Zm00004b004077b simSplit
exon.93082 chr1 236862083 236862399 Zm00004b004086b 236861624 236888007 Zm00004b004086 Zm00004b004086a,Zm00004b004086b simSplit
exon.93081 chr1 236864203 236864380 Zm00004b004086b 236861624 236888007 Zm00004b004086 Zm00004b004086a,Zm00004b004086b simSplit
exon.93080 chr1 236864659 236864804 Zm00004b004086b 236861624 236888007 Zm00004b004086 Zm00004b004086a,Zm00004b004086b simSplit
exon.93079 chr1 236864887 236864979 Zm00004b004086b 236861624 236888007 Zm00004b004086 Zm00004b004086a,Zm00004b004086b simSplit
exon.93078 chr1 236865064 236865183 Zm00004b004086b 236861624 236888007 Zm00004b004086 Zm00004b004086a,Zm00004b004086b simSplit
exon.93077 chr1 236871350 236871404 Zm00004b004086b 236861624 236888007 Zm00004b004086 Zm00004b004086a,Zm00004b004086b simSplit
exon.93076 chr1 236871499 236871573 Zm00004b004086b 236861624 236888007 Zm00004b004086 Zm00004b004086a,Zm00004b004086b simSplit
exon.93075 chr1 236873105 236873246 Zm00004b004086b 236861624 236888007 Zm00004b004086 Zm00004b004086a,Zm00004b004086b simSplit
exon.93074 chr1 236873529 236873580 Zm00004b004086b 236861624 236888007 Zm00004b004086 Zm00004b004086a,Zm00004b004086b simSplit
exon.93223 chr1 237093765 237094514 Zm00004b004090a 237093765 237100311 Zm00004b004090 Zm00004b004090a,Zm00004b004090b simSplit
exon.93223 chr1 237093765 237094514 Zm00004b004090 237093765 237100311 Zm00004b004090 Zm00004b004090a,Zm00004b004090b simSplit
exon.93222 chr1 237096692 237096912 Zm00004b004090a 237093765 237100311 Zm00004b004090 Zm00004b004090a,Zm00004b004090b simSplit
exon.93222 chr1 237096692 237096912 Zm00004b004090 237093765 237100311 Zm00004b004090 Zm00004b004090a,Zm00004b004090b simSplit
exon.93221 chr1 237097027 237097139 Zm00004b004090a 237093765 237100311 Zm00004b004090 Zm00004b004090a,Zm00004b004090b simSplit
exon.93221 chr1 237097027 237097139 Zm00004b004090 237093765 237100311 Zm00004b004090 Zm00004b004090a,Zm00004b004090b simSplit
exon.93220 chr1 237097521 237098115 Zm00004b004090a 237093765 237100311 Zm00004b004090 Zm00004b004090a,Zm00004b004090b simSplit
exon.93220 chr1 237097521 237098115 Zm00004b004090 237093765 237100311 Zm00004b004090 Zm00004b004090a,Zm00004b004090b simSplit
exon.93219 chr1 237098190 237098372 Zm00004b004090a 237093765 237100311 Zm00004b004090 Zm00004b004090a,Zm00004b004090b simSplit
exon.93219 chr1 237098190 237098372 Zm00004b004090 237093765 237100311 Zm00004b004090 Zm00004b004090a,Zm00004b004090b simSplit
exon.93218 chr1 237098772 237098936 Zm00004b004090b 237093765 237100311 Zm00004b004090 Zm00004b004090a,Zm00004b004090b simSplit
exon.93218 chr1 237098772 237098936 Zm00004b004090 237093765 237100311 Zm00004b004090 Zm00004b004090a,Zm00004b004090b simSplit
exon.93217 chr1 237099018 237099349 Zm00004b004090b 237093765 237100311 Zm00004b004090 Zm00004b004090a,Zm00004b004090b simSplit
exon.93217 chr1 237099018 237099349 Zm00004b004090 237093765 237100311 Zm00004b004090 Zm00004b004090a,Zm00004b004090b simSplit
exon.93216 chr1 237099435 237099550 Zm00004b004090b 237093765 237100311 Zm00004b004090 Zm00004b004090a,Zm00004b004090b simSplit
exon.93216 chr1 237099435 237099550 Zm00004b004090 237093765 237100311 Zm00004b004090 Zm00004b004090a,Zm00004b004090b simSplit
exon.93215 chr1 237099646 237100311 Zm00004b004090b 237093765 237100311 Zm00004b004090 Zm00004b004090a,Zm00004b004090b simSplit
exon.93215 chr1 237099646 237100311 Zm00004b004090 237093765 237100311 Zm00004b004090 Zm00004b004090a,Zm00004b004090b simSplit
exon.94102 chr1 238169702 238169973 Zm00004b004111a 238169702 238171467 Zm00004b004111 Zm00004b004111a,Zm00004b004111b simSplit
exon.94102 chr1 238169702 238169973 Zm00004b004111 238169702 238171467 Zm00004b004111 Zm00004b004111a,Zm00004b004111b simSplit
exon.94103 chr1 238170384 238170496 Zm00004b004111a 238169702 238171467 Zm00004b004111 Zm00004b004111a,Zm00004b004111b simSplit
exon.94103 chr1 238170384 238170496 Zm00004b004111 238169702 238171467 Zm00004b004111 Zm00004b004111a,Zm00004b004111b simSplit
exon.94104 chr1 238170571 238170722 Zm00004b004111b 238169702 238171467 Zm00004b004111 Zm00004b004111a,Zm00004b004111b simSplit
exon.94104 chr1 238170571 238170722 Zm00004b004111 238169702 238171467 Zm00004b004111 Zm00004b004111a,Zm00004b004111b simSplit
exon.94105 chr1 238170827 238170954 Zm00004b004111b 238169702 238171467 Zm00004b004111 Zm00004b004111a,Zm00004b004111b simSplit
exon.94105 chr1 238170827 238170954 Zm00004b004111 238169702 238171467 Zm00004b004111 Zm00004b004111a,Zm00004b004111b simSplit
exon.94106 chr1 238171246 238171467 Zm00004b004111b 238169702 238171467 Zm00004b004111 Zm00004b004111a,Zm00004b004111b simSplit
exon.94106 chr1 238171246 238171467 Zm00004b004111 238169702 238171467 Zm00004b004111 Zm00004b004111a,Zm00004b004111b simSplit
exon.94156 chr1 238191045 238191656 Zm00004b004114a 238191045 238196810 Zm00004b004114 Zm00004b004114a,Zm00004b004114b simSplit
exon.94156 chr1 238191045 238191656 Zm00004b004114 238191045 238196810 Zm00004b004114 Zm00004b004114a,Zm00004b004114b simSplit
exon.94157 chr1 238191737 238191841 Zm00004b004114a 238191045 238196810 Zm00004b004114 Zm00004b004114a,Zm00004b004114b simSplit
exon.94157 chr1 238191737 238191841 Zm00004b004114 238191045 238196810 Zm00004b004114 Zm00004b004114a,Zm00004b004114b simSplit
exon.94158 chr1 238191925 238192011 Zm00004b004114b 238191045 238196810 Zm00004b004114 Zm00004b004114a,Zm00004b004114b simSplit
exon.94158 chr1 238191925 238192011 Zm00004b004114 238191045 238196810 Zm00004b004114 Zm00004b004114a,Zm00004b004114b simSplit
exon.94159 chr1 238192106 238193056 Zm00004b004114b 238191045 238196810 Zm00004b004114 Zm00004b004114a,Zm00004b004114b simSplit
exon.94159 chr1 238192106 238193056 Zm00004b004114 238191045 238196810 Zm00004b004114 Zm00004b004114a,Zm00004b004114b simSplit
exon.94160 chr1 238193141 238196810 Zm00004b004114b 238191045 238196810 Zm00004b004114 Zm00004b004114a,Zm00004b004114b simSplit
exon.94160 chr1 238193141 238196810 Zm00004b004114 238191045 238196810 Zm00004b004114 Zm00004b004114a,Zm00004b004114b simSplit
exon.94179 chr1 238198742 238198942 Zm00004b004115a 238198742 238202270 Zm00004b004115 Zm00004b004115a,Zm00004b004115b simSplit
exon.94179 chr1 238198742 238198942 Zm00004b004115 238198742 238202270 Zm00004b004115 Zm00004b004115a,Zm00004b004115b simSplit
exon.94180 chr1 238199029 238199163 Zm00004b004115a 238198742 238202270 Zm00004b004115 Zm00004b004115a,Zm00004b004115b simSplit
exon.94180 chr1 238199029 238199163 Zm00004b004115 238198742 238202270 Zm00004b004115 Zm00004b004115a,Zm00004b004115b simSplit
exon.94181 chr1 238199266 238199430 Zm00004b004115a 238198742 238202270 Zm00004b004115 Zm00004b004115a,Zm00004b004115b simSplit
exon.94181 chr1 238199266 238199430 Zm00004b004115 238198742 238202270 Zm00004b004115 Zm00004b004115a,Zm00004b004115b simSplit
exon.94182 chr1 238199517 238199665 Zm00004b004115a 238198742 238202270 Zm00004b004115 Zm00004b004115a,Zm00004b004115b simSplit
exon.94182 chr1 238199517 238199665 Zm00004b004115 238198742 238202270 Zm00004b004115 Zm00004b004115a,Zm00004b004115b simSplit
exon.94183 chr1 238199804 238199992 Zm00004b004115a 238198742 238202270 Zm00004b004115 Zm00004b004115a,Zm00004b004115b simSplit
exon.94183 chr1 238199804 238199992 Zm00004b004115 238198742 238202270 Zm00004b004115 Zm00004b004115a,Zm00004b004115b simSplit
exon.94184 chr1 238200088 238200150 Zm00004b004115a 238198742 238202270 Zm00004b004115 Zm00004b004115a,Zm00004b004115b simSplit
exon.94184 chr1 238200088 238200150 Zm00004b004115 238198742 238202270 Zm00004b004115 Zm00004b004115a,Zm00004b004115b simSplit
exon.94185 chr1 238200306 238200436 Zm00004b004115a 238198742 238202270 Zm00004b004115 Zm00004b004115a,Zm00004b004115b simSplit
exon.94185 chr1 238200306 238200436 Zm00004b004115 238198742 238202270 Zm00004b004115 Zm00004b004115a,Zm00004b004115b simSplit
exon.94186 chr1 238200530 238200605 Zm00004b004115a 238198742 238202270 Zm00004b004115 Zm00004b004115a,Zm00004b004115b simSplit
exon.94186 chr1 238200530 238200605 Zm00004b004115 238198742 238202270 Zm00004b004115 Zm00004b004115a,Zm00004b004115b simSplit
exon.94187 chr1 238200669 238200967 Zm00004b004115a 238198742 238202270 Zm00004b004115 Zm00004b004115a,Zm00004b004115b simSplit
exon.94187 chr1 238200669 238200967 Zm00004b004115 238198742 238202270 Zm00004b004115 Zm00004b004115a,Zm00004b004115b simSplit
exon.94188 chr1 238201062 238201248 Zm00004b004115a 238198742 238202270 Zm00004b004115 Zm00004b004115a,Zm00004b004115b simSplit
exon.94188 chr1 238201062 238201248 Zm00004b004115 238198742 238202270 Zm00004b004115 Zm00004b004115a,Zm00004b004115b simSplit
exon.94189 chr1 238201321 238201437 Zm00004b004115a 238198742 238202270 Zm00004b004115 Zm00004b004115a,Zm00004b004115b simSplit
exon.94189 chr1 238201321 238201437 Zm00004b004115 238198742 238202270 Zm00004b004115 Zm00004b004115a,Zm00004b004115b simSplit
exon.94190 chr1 238201510 238201769 Zm00004b004115a 238198742 238202270 Zm00004b004115 Zm00004b004115a,Zm00004b004115b simSplit
exon.94190 chr1 238201510 238201769 Zm00004b004115 238198742 238202270 Zm00004b004115 Zm00004b004115a,Zm00004b004115b simSplit
exon.94191 chr1 238201843 238201915 Zm00004b004115a 238198742 238202270 Zm00004b004115 Zm00004b004115a,Zm00004b004115b simSplit
exon.94191 chr1 238201843 238201915 Zm00004b004115 238198742 238202270 Zm00004b004115 Zm00004b004115a,Zm00004b004115b simSplit
exon.94192 chr1 238202010 238202270 Zm00004b004115b 238198742 238202270 Zm00004b004115 Zm00004b004115a,Zm00004b004115b simSplit
exon.94192 chr1 238202010 238202270 Zm00004b004115 238198742 238202270 Zm00004b004115 Zm00004b004115a,Zm00004b004115b simSplit
exon.94285 chr1 238441048 238441227 Zm00004b004120a 238441048 238444400 Zm00004b004120 Zm00004b004120a,Zm00004b004120b simSplit
exon.94285 chr1 238441048 238441227 Zm00004b004120 238441048 238444400 Zm00004b004120 Zm00004b004120a,Zm00004b004120b simSplit
exon.94286 chr1 238441320 238441506 Zm00004b004120a 238441048 238444400 Zm00004b004120 Zm00004b004120a,Zm00004b004120b simSplit
exon.94286 chr1 238441320 238441506 Zm00004b004120 238441048 238444400 Zm00004b004120 Zm00004b004120a,Zm00004b004120b simSplit
exon.94287 chr1 238441589 238441821 Zm00004b004120a 238441048 238444400 Zm00004b004120 Zm00004b004120a,Zm00004b004120b simSplit
exon.94287 chr1 238441589 238441821 Zm00004b004120 238441048 238444400 Zm00004b004120 Zm00004b004120a,Zm00004b004120b simSplit
exon.94288 chr1 238441919 238442326 Zm00004b004120a 238441048 238444400 Zm00004b004120 Zm00004b004120a,Zm00004b004120b simSplit
exon.94288 chr1 238441919 238442326 Zm00004b004120 238441048 238444400 Zm00004b004120 Zm00004b004120a,Zm00004b004120b simSplit
exon.94289 chr1 238443831 238444400 Zm00004b004120b 238441048 238444400 Zm00004b004120 Zm00004b004120a,Zm00004b004120b simSplit
exon.94289 chr1 238443831 238444400 Zm00004b004120 238441048 238444400 Zm00004b004120 Zm00004b004120a,Zm00004b004120b simSplit
exon.94381 chr1 238600541 238600636 Zm00004b004128a 238600541 238601845 Zm00004b004128 Zm00004b004128a,Zm00004b004128b simSplit
exon.94381 chr1 238600541 238600636 Zm00004b004128 238600541 238601845 Zm00004b004128 Zm00004b004128a,Zm00004b004128b simSplit
exon.94380 chr1 238600958 238601002 Zm00004b004128a 238600541 238601845 Zm00004b004128 Zm00004b004128a,Zm00004b004128b simSplit
exon.94380 chr1 238600958 238601002 Zm00004b004128 238600541 238601845 Zm00004b004128 Zm00004b004128a,Zm00004b004128b simSplit
exon.94379 chr1 238601246 238601363 Zm00004b004128b 238600541 238601845 Zm00004b004128 Zm00004b004128a,Zm00004b004128b simSplit
exon.94379 chr1 238601246 238601363 Zm00004b004128 238600541 238601845 Zm00004b004128 Zm00004b004128a,Zm00004b004128b simSplit
exon.94378 chr1 238601793 238601845 Zm00004b004128b 238600541 238601845 Zm00004b004128 Zm00004b004128a,Zm00004b004128b simSplit
exon.94378 chr1 238601793 238601845 Zm00004b004128 238600541 238601845 Zm00004b004128 Zm00004b004128a,Zm00004b004128b simSplit
exon.95047 chr1 240117497 240118012 Zm00004b004161a 240117497 240130017 Zm00004b004161 Zm00004b004161a,Zm00004b004161b simSplit
exon.95047 chr1 240117497 240118012 Zm00004b004161 240117497 240130017 Zm00004b004161 Zm00004b004161a,Zm00004b004161b simSplit
exon.95048 chr1 240120521 240120670 Zm00004b004161a 240117497 240130017 Zm00004b004161 Zm00004b004161a,Zm00004b004161b simSplit
exon.95048 chr1 240120521 240120670 Zm00004b004161 240117497 240130017 Zm00004b004161 Zm00004b004161a,Zm00004b004161b simSplit
exon.95049 chr1 240120773 240120985 Zm00004b004161a 240117497 240130017 Zm00004b004161 Zm00004b004161a,Zm00004b004161b simSplit
exon.95049 chr1 240120773 240120985 Zm00004b004161 240117497 240130017 Zm00004b004161 Zm00004b004161a,Zm00004b004161b simSplit
exon.95050 chr1 240122833 240122954 Zm00004b004161a 240117497 240130017 Zm00004b004161 Zm00004b004161a,Zm00004b004161b simSplit
exon.95050 chr1 240122833 240122954 Zm00004b004161 240117497 240130017 Zm00004b004161 Zm00004b004161a,Zm00004b004161b simSplit
exon.95051 chr1 240123160 240123323 Zm00004b004161b 240117497 240130017 Zm00004b004161 Zm00004b004161a,Zm00004b004161b simSplit
exon.95051 chr1 240123160 240123323 Zm00004b004161 240117497 240130017 Zm00004b004161 Zm00004b004161a,Zm00004b004161b simSplit
exon.95052 chr1 240126031 240126185 Zm00004b004161b 240117497 240130017 Zm00004b004161 Zm00004b004161a,Zm00004b004161b simSplit
exon.95052 chr1 240126031 240126185 Zm00004b004161 240117497 240130017 Zm00004b004161 Zm00004b004161a,Zm00004b004161b simSplit
exon.95053 chr1 240126597 240130017 Zm00004b004161b 240117497 240130017 Zm00004b004161 Zm00004b004161a,Zm00004b004161b simSplit
exon.95053 chr1 240126597 240130017 Zm00004b004161 240117497 240130017 Zm00004b004161 Zm00004b004161a,Zm00004b004161b simSplit
exon.95237 chr1 240438825 240439314 Zm00004b004168a 240438825 240444758 Zm00004b004168 Zm00004b004168a,Zm00004b004168b simSplit
exon.95237 chr1 240438825 240439314 Zm00004b004168 240438825 240444758 Zm00004b004168 Zm00004b004168a,Zm00004b004168b simSplit
exon.95236 chr1 240439560 240439638 Zm00004b004168a 240438825 240444758 Zm00004b004168 Zm00004b004168a,Zm00004b004168b simSplit
exon.95236 chr1 240439560 240439638 Zm00004b004168 240438825 240444758 Zm00004b004168 Zm00004b004168a,Zm00004b004168b simSplit
exon.95235 chr1 240439741 240439846 Zm00004b004168a 240438825 240444758 Zm00004b004168 Zm00004b004168a,Zm00004b004168b simSplit
exon.95235 chr1 240439741 240439846 Zm00004b004168 240438825 240444758 Zm00004b004168 Zm00004b004168a,Zm00004b004168b simSplit
exon.95234 chr1 240439925 240440028 Zm00004b004168a 240438825 240444758 Zm00004b004168 Zm00004b004168a,Zm00004b004168b simSplit
exon.95234 chr1 240439925 240440028 Zm00004b004168 240438825 240444758 Zm00004b004168 Zm00004b004168a,Zm00004b004168b simSplit
exon.95233 chr1 240440178 240440277 Zm00004b004168a 240438825 240444758 Zm00004b004168 Zm00004b004168a,Zm00004b004168b simSplit
exon.95233 chr1 240440178 240440277 Zm00004b004168 240438825 240444758 Zm00004b004168 Zm00004b004168a,Zm00004b004168b simSplit
exon.95232 chr1 240440415 240440510 Zm00004b004168b 240438825 240444758 Zm00004b004168 Zm00004b004168a,Zm00004b004168b simSplit
exon.95232 chr1 240440415 240440510 Zm00004b004168 240438825 240444758 Zm00004b004168 Zm00004b004168a,Zm00004b004168b simSplit
exon.95231 chr1 240440611 240440688 Zm00004b004168b 240438825 240444758 Zm00004b004168 Zm00004b004168a,Zm00004b004168b simSplit
exon.95231 chr1 240440611 240440688 Zm00004b004168 240438825 240444758 Zm00004b004168 Zm00004b004168a,Zm00004b004168b simSplit
exon.95230 chr1 240440869 240440937 Zm00004b004168b 240438825 240444758 Zm00004b004168 Zm00004b004168a,Zm00004b004168b simSplit
exon.95230 chr1 240440869 240440937 Zm00004b004168 240438825 240444758 Zm00004b004168 Zm00004b004168a,Zm00004b004168b simSplit
exon.95229 chr1 240441023 240441103 Zm00004b004168b 240438825 240444758 Zm00004b004168 Zm00004b004168a,Zm00004b004168b simSplit
exon.95229 chr1 240441023 240441103 Zm00004b004168 240438825 240444758 Zm00004b004168 Zm00004b004168a,Zm00004b004168b simSplit
exon.95228 chr1 240441165 240441254 Zm00004b004168b 240438825 240444758 Zm00004b004168 Zm00004b004168a,Zm00004b004168b simSplit
exon.95228 chr1 240441165 240441254 Zm00004b004168 240438825 240444758 Zm00004b004168 Zm00004b004168a,Zm00004b004168b simSplit
exon.95227 chr1 240441344 240441430 Zm00004b004168b 240438825 240444758 Zm00004b004168 Zm00004b004168a,Zm00004b004168b simSplit
exon.95227 chr1 240441344 240441430 Zm00004b004168 240438825 240444758 Zm00004b004168 Zm00004b004168a,Zm00004b004168b simSplit
exon.95226 chr1 240441531 240441635 Zm00004b004168b 240438825 240444758 Zm00004b004168 Zm00004b004168a,Zm00004b004168b simSplit
exon.95226 chr1 240441531 240441635 Zm00004b004168 240438825 240444758 Zm00004b004168 Zm00004b004168a,Zm00004b004168b simSplit
exon.95225 chr1 240441939 240442034 Zm00004b004168b 240438825 240444758 Zm00004b004168 Zm00004b004168a,Zm00004b004168b simSplit
exon.95225 chr1 240441939 240442034 Zm00004b004168 240438825 240444758 Zm00004b004168 Zm00004b004168a,Zm00004b004168b simSplit
exon.95224 chr1 240442125 240442300 Zm00004b004168b 240438825 240444758 Zm00004b004168 Zm00004b004168a,Zm00004b004168b simSplit
exon.95224 chr1 240442125 240442300 Zm00004b004168 240438825 240444758 Zm00004b004168 Zm00004b004168a,Zm00004b004168b simSplit
exon.95223 chr1 240443375 240443534 Zm00004b004168b 240438825 240444758 Zm00004b004168 Zm00004b004168a,Zm00004b004168b simSplit
exon.95223 chr1 240443375 240443534 Zm00004b004168 240438825 240444758 Zm00004b004168 Zm00004b004168a,Zm00004b004168b simSplit
exon.95222 chr1 240443770 240443901 Zm00004b004168b 240438825 240444758 Zm00004b004168 Zm00004b004168a,Zm00004b004168b simSplit
exon.95222 chr1 240443770 240443901 Zm00004b004168 240438825 240444758 Zm00004b004168 Zm00004b004168a,Zm00004b004168b simSplit
exon.95221 chr1 240444320 240444758 Zm00004b004168b 240438825 240444758 Zm00004b004168 Zm00004b004168a,Zm00004b004168b simSplit
exon.95221 chr1 240444320 240444758 Zm00004b004168 240438825 240444758 Zm00004b004168 Zm00004b004168a,Zm00004b004168b simSplit
exon.95322 chr1 240548623 240548663 Zm00004b004169a 240519873 240550235 Zm00004b004169 Zm00004b004169a,Zm00004b004169b simSplit
exon.95321 chr1 240548732 240548903 Zm00004b004169a 240519873 240550235 Zm00004b004169 Zm00004b004169a,Zm00004b004169b simSplit
exon.95384 chr1 240790679 240791434 Zm00004b004175a 240790679 240792995 Zm00004b004175 Zm00004b004175a,Zm00004b004175b simSplit
exon.95384 chr1 240790679 240791434 Zm00004b004175 240790679 240792995 Zm00004b004175 Zm00004b004175a,Zm00004b004175b simSplit
exon.95383 chr1 240791514 240791565 Zm00004b004175b 240790679 240792995 Zm00004b004175 Zm00004b004175a,Zm00004b004175b simSplit
exon.95383 chr1 240791514 240791565 Zm00004b004175 240790679 240792995 Zm00004b004175 Zm00004b004175a,Zm00004b004175b simSplit
exon.95382 chr1 240791833 240791940 Zm00004b004175b 240790679 240792995 Zm00004b004175 Zm00004b004175a,Zm00004b004175b simSplit
exon.95382 chr1 240791833 240791940 Zm00004b004175 240790679 240792995 Zm00004b004175 Zm00004b004175a,Zm00004b004175b simSplit
exon.95381 chr1 240792419 240792562 Zm00004b004175b 240790679 240792995 Zm00004b004175 Zm00004b004175a,Zm00004b004175b simSplit
exon.95381 chr1 240792419 240792562 Zm00004b004175 240790679 240792995 Zm00004b004175 Zm00004b004175a,Zm00004b004175b simSplit
exon.95380 chr1 240792657 240792749 Zm00004b004175b 240790679 240792995 Zm00004b004175 Zm00004b004175a,Zm00004b004175b simSplit
exon.95380 chr1 240792657 240792749 Zm00004b004175 240790679 240792995 Zm00004b004175 Zm00004b004175a,Zm00004b004175b simSplit
exon.95379 chr1 240792993 240792995 Zm00004b004175b 240790679 240792995 Zm00004b004175 Zm00004b004175a,Zm00004b004175b simSplit
exon.95379 chr1 240792993 240792995 Zm00004b004175 240790679 240792995 Zm00004b004175 Zm00004b004175a,Zm00004b004175b simSplit
exon.95909 chr1 242345334 242345808 Zm00004b004205a 242345334 242348301 Zm00004b004205 Zm00004b004205a,Zm00004b004205b simSplit
exon.95909 chr1 242345334 242345808 Zm00004b004205 242345334 242348301 Zm00004b004205 Zm00004b004205a,Zm00004b004205b simSplit
exon.95910 chr1 242345966 242346107 Zm00004b004205a 242345334 242348301 Zm00004b004205 Zm00004b004205a,Zm00004b004205b simSplit
exon.95910 chr1 242345966 242346107 Zm00004b004205 242345334 242348301 Zm00004b004205 Zm00004b004205a,Zm00004b004205b simSplit
exon.95911 chr1 242346202 242346268 Zm00004b004205b 242345334 242348301 Zm00004b004205 Zm00004b004205a,Zm00004b004205b simSplit
exon.95911 chr1 242346202 242346268 Zm00004b004205 242345334 242348301 Zm00004b004205 Zm00004b004205a,Zm00004b004205b simSplit
exon.95912 chr1 242346342 242346564 Zm00004b004205b 242345334 242348301 Zm00004b004205 Zm00004b004205a,Zm00004b004205b simSplit
exon.95912 chr1 242346342 242346564 Zm00004b004205 242345334 242348301 Zm00004b004205 Zm00004b004205a,Zm00004b004205b simSplit
exon.95913 chr1 242347754 242348301 Zm00004b004205b 242345334 242348301 Zm00004b004205 Zm00004b004205a,Zm00004b004205b simSplit
exon.95913 chr1 242347754 242348301 Zm00004b004205 242345334 242348301 Zm00004b004205 Zm00004b004205a,Zm00004b004205b simSplit
exon.96458 chr1 243328287 243329025 Zm00004b004220a 243328287 243337054 Zm00004b004220 Zm00004b004220a,Zm00004b004220b simSplit
exon.96458 chr1 243328287 243329025 Zm00004b004220 243328287 243337054 Zm00004b004220 Zm00004b004220a,Zm00004b004220b simSplit
exon.96457 chr1 243329127 243329241 Zm00004b004220a 243328287 243337054 Zm00004b004220 Zm00004b004220a,Zm00004b004220b simSplit
exon.96457 chr1 243329127 243329241 Zm00004b004220 243328287 243337054 Zm00004b004220 Zm00004b004220a,Zm00004b004220b simSplit
exon.96456 chr1 243329775 243329863 Zm00004b004220a 243328287 243337054 Zm00004b004220 Zm00004b004220a,Zm00004b004220b simSplit
exon.96456 chr1 243329775 243329863 Zm00004b004220 243328287 243337054 Zm00004b004220 Zm00004b004220a,Zm00004b004220b simSplit
exon.96455 chr1 243330066 243330276 Zm00004b004220a 243328287 243337054 Zm00004b004220 Zm00004b004220a,Zm00004b004220b simSplit
exon.96455 chr1 243330066 243330276 Zm00004b004220 243328287 243337054 Zm00004b004220 Zm00004b004220a,Zm00004b004220b simSplit
exon.96454 chr1 243330805 243330869 Zm00004b004220b 243328287 243337054 Zm00004b004220 Zm00004b004220a,Zm00004b004220b simSplit
exon.96454 chr1 243330805 243330869 Zm00004b004220 243328287 243337054 Zm00004b004220 Zm00004b004220a,Zm00004b004220b simSplit
exon.96453 chr1 243331626 243331709 Zm00004b004220b 243328287 243337054 Zm00004b004220 Zm00004b004220a,Zm00004b004220b simSplit
exon.96453 chr1 243331626 243331709 Zm00004b004220 243328287 243337054 Zm00004b004220 Zm00004b004220a,Zm00004b004220b simSplit
exon.96452 chr1 243331805 243331879 Zm00004b004220b 243328287 243337054 Zm00004b004220 Zm00004b004220a,Zm00004b004220b simSplit
exon.96452 chr1 243331805 243331879 Zm00004b004220 243328287 243337054 Zm00004b004220 Zm00004b004220a,Zm00004b004220b simSplit
exon.96451 chr1 243331950 243332036 Zm00004b004220b 243328287 243337054 Zm00004b004220 Zm00004b004220a,Zm00004b004220b simSplit
exon.96451 chr1 243331950 243332036 Zm00004b004220 243328287 243337054 Zm00004b004220 Zm00004b004220a,Zm00004b004220b simSplit
exon.96450 chr1 243332480 243332693 Zm00004b004220b 243328287 243337054 Zm00004b004220 Zm00004b004220a,Zm00004b004220b simSplit
exon.96450 chr1 243332480 243332693 Zm00004b004220 243328287 243337054 Zm00004b004220 Zm00004b004220a,Zm00004b004220b simSplit
exon.96449 chr1 243334641 243334696 Zm00004b004220b 243328287 243337054 Zm00004b004220 Zm00004b004220a,Zm00004b004220b simSplit
exon.96449 chr1 243334641 243334696 Zm00004b004220 243328287 243337054 Zm00004b004220 Zm00004b004220a,Zm00004b004220b simSplit
exon.96448 chr1 243335559 243335631 Zm00004b004220b 243328287 243337054 Zm00004b004220 Zm00004b004220a,Zm00004b004220b simSplit
exon.96448 chr1 243335559 243335631 Zm00004b004220 243328287 243337054 Zm00004b004220 Zm00004b004220a,Zm00004b004220b simSplit
exon.96447 chr1 243336403 243337054 Zm00004b004220b 243328287 243337054 Zm00004b004220 Zm00004b004220a,Zm00004b004220b simSplit
exon.96447 chr1 243336403 243337054 Zm00004b004220 243328287 243337054 Zm00004b004220 Zm00004b004220a,Zm00004b004220b simSplit
exon.96632 chr1 244179333 244180011 Zm00004b004239a 244179333 244181758 Zm00004b004239 Zm00004b004239a,Zm00004b004239b simSplit
exon.96632 chr1 244179333 244180011 Zm00004b004239 244179333 244181758 Zm00004b004239 Zm00004b004239a,Zm00004b004239b simSplit
exon.96631 chr1 244180125 244180149 Zm00004b004239a 244179333 244181758 Zm00004b004239 Zm00004b004239a,Zm00004b004239b simSplit
exon.96631 chr1 244180125 244180149 Zm00004b004239 244179333 244181758 Zm00004b004239 Zm00004b004239a,Zm00004b004239b simSplit
exon.96630 chr1 244180456 244180583 Zm00004b004239b 244179333 244181758 Zm00004b004239 Zm00004b004239a,Zm00004b004239b simSplit
exon.96630 chr1 244180456 244180583 Zm00004b004239 244179333 244181758 Zm00004b004239 Zm00004b004239a,Zm00004b004239b simSplit
exon.96629 chr1 244180661 244181758 Zm00004b004239b 244179333 244181758 Zm00004b004239 Zm00004b004239a,Zm00004b004239b simSplit
exon.96629 chr1 244180661 244181758 Zm00004b004239 244179333 244181758 Zm00004b004239 Zm00004b004239a,Zm00004b004239b simSplit
exon.97591 chr1 247153437 247153878 Zm00004b004295a 247153437 247162419 Zm00004b004295 Zm00004b004295a,Zm00004b004295b simSplit
exon.97591 chr1 247153437 247153878 Zm00004b004295 247153437 247162419 Zm00004b004295 Zm00004b004295a,Zm00004b004295b simSplit
exon.97592 chr1 247154338 247154601 Zm00004b004295a 247153437 247162419 Zm00004b004295 Zm00004b004295a,Zm00004b004295b simSplit
exon.97592 chr1 247154338 247154601 Zm00004b004295 247153437 247162419 Zm00004b004295 Zm00004b004295a,Zm00004b004295b simSplit
exon.97593 chr1 247154632 247155456 Zm00004b004295a 247153437 247162419 Zm00004b004295 Zm00004b004295a,Zm00004b004295b simSplit
exon.97593 chr1 247154632 247155456 Zm00004b004295 247153437 247162419 Zm00004b004295 Zm00004b004295a,Zm00004b004295b simSplit
exon.97594 chr1 247155804 247157745 Zm00004b004295a 247153437 247162419 Zm00004b004295 Zm00004b004295a,Zm00004b004295b simSplit
exon.97594 chr1 247155804 247157745 Zm00004b004295 247153437 247162419 Zm00004b004295 Zm00004b004295a,Zm00004b004295b simSplit
exon.97595 chr1 247157815 247158523 Zm00004b004295a 247153437 247162419 Zm00004b004295 Zm00004b004295a,Zm00004b004295b simSplit
exon.97595 chr1 247157815 247158523 Zm00004b004295 247153437 247162419 Zm00004b004295 Zm00004b004295a,Zm00004b004295b simSplit
exon.97596 chr1 247158621 247158741 Zm00004b004295a 247153437 247162419 Zm00004b004295 Zm00004b004295a,Zm00004b004295b simSplit
exon.97596 chr1 247158621 247158741 Zm00004b004295 247153437 247162419 Zm00004b004295 Zm00004b004295a,Zm00004b004295b simSplit
exon.97597 chr1 247158841 247158953 Zm00004b004295a 247153437 247162419 Zm00004b004295 Zm00004b004295a,Zm00004b004295b simSplit
exon.97597 chr1 247158841 247158953 Zm00004b004295 247153437 247162419 Zm00004b004295 Zm00004b004295a,Zm00004b004295b simSplit
exon.97598 chr1 247159043 247159269 Zm00004b004295a 247153437 247162419 Zm00004b004295 Zm00004b004295a,Zm00004b004295b simSplit
exon.97598 chr1 247159043 247159269 Zm00004b004295 247153437 247162419 Zm00004b004295 Zm00004b004295a,Zm00004b004295b simSplit
exon.97599 chr1 247159382 247159497 Zm00004b004295a 247153437 247162419 Zm00004b004295 Zm00004b004295a,Zm00004b004295b simSplit
exon.97599 chr1 247159382 247159497 Zm00004b004295 247153437 247162419 Zm00004b004295 Zm00004b004295a,Zm00004b004295b simSplit
exon.97600 chr1 247159631 247159729 Zm00004b004295a 247153437 247162419 Zm00004b004295 Zm00004b004295a,Zm00004b004295b simSplit
exon.97600 chr1 247159631 247159729 Zm00004b004295 247153437 247162419 Zm00004b004295 Zm00004b004295a,Zm00004b004295b simSplit
exon.97601 chr1 247159823 247160059 Zm00004b004295a 247153437 247162419 Zm00004b004295 Zm00004b004295a,Zm00004b004295b simSplit
exon.97601 chr1 247159823 247160059 Zm00004b004295 247153437 247162419 Zm00004b004295 Zm00004b004295a,Zm00004b004295b simSplit
exon.97602 chr1 247160751 247160877 Zm00004b004295b 247153437 247162419 Zm00004b004295 Zm00004b004295a,Zm00004b004295b simSplit
exon.97602 chr1 247160751 247160877 Zm00004b004295 247153437 247162419 Zm00004b004295 Zm00004b004295a,Zm00004b004295b simSplit
exon.97603 chr1 247160961 247161206 Zm00004b004295b 247153437 247162419 Zm00004b004295 Zm00004b004295a,Zm00004b004295b simSplit
exon.97603 chr1 247160961 247161206 Zm00004b004295 247153437 247162419 Zm00004b004295 Zm00004b004295a,Zm00004b004295b simSplit
exon.97604 chr1 247161961 247162419 Zm00004b004295b 247153437 247162419 Zm00004b004295 Zm00004b004295a,Zm00004b004295b simSplit
exon.97604 chr1 247161961 247162419 Zm00004b004295 247153437 247162419 Zm00004b004295 Zm00004b004295a,Zm00004b004295b simSplit
exon.98008 chr1 247464703 247465365 Zm00004b004305a 247464703 247466090 Zm00004b004305 Zm00004b004305a,Zm00004b004305b simSplit
exon.98008 chr1 247464703 247465365 Zm00004b004305 247464703 247466090 Zm00004b004305 Zm00004b004305a,Zm00004b004305b simSplit
exon.98007 chr1 247465593 247465653 Zm00004b004305a 247464703 247466090 Zm00004b004305 Zm00004b004305a,Zm00004b004305b simSplit
exon.98007 chr1 247465593 247465653 Zm00004b004305 247464703 247466090 Zm00004b004305 Zm00004b004305a,Zm00004b004305b simSplit
exon.98006 chr1 247465724 247465899 Zm00004b004305b 247464703 247466090 Zm00004b004305 Zm00004b004305a,Zm00004b004305b simSplit
exon.98006 chr1 247465724 247465899 Zm00004b004305 247464703 247466090 Zm00004b004305 Zm00004b004305a,Zm00004b004305b simSplit
exon.98005 chr1 247466006 247466090 Zm00004b004305b 247464703 247466090 Zm00004b004305 Zm00004b004305a,Zm00004b004305b simSplit
exon.98005 chr1 247466006 247466090 Zm00004b004305 247464703 247466090 Zm00004b004305 Zm00004b004305a,Zm00004b004305b simSplit
exon.98278 chr1 248167645 248167786 Zm00004b004314a 248167645 248168652 Zm00004b004314 Zm00004b004314a,Zm00004b004314b simSplit
exon.98278 chr1 248167645 248167786 Zm00004b004314 248167645 248168652 Zm00004b004314 Zm00004b004314a,Zm00004b004314b simSplit
exon.98279 chr1 248167896 248168056 Zm00004b004314a 248167645 248168652 Zm00004b004314 Zm00004b004314a,Zm00004b004314b simSplit
exon.98279 chr1 248167896 248168056 Zm00004b004314 248167645 248168652 Zm00004b004314 Zm00004b004314a,Zm00004b004314b simSplit
exon.98280 chr1 248168127 248168201 Zm00004b004314a 248167645 248168652 Zm00004b004314 Zm00004b004314a,Zm00004b004314b simSplit
exon.98280 chr1 248168127 248168201 Zm00004b004314 248167645 248168652 Zm00004b004314 Zm00004b004314a,Zm00004b004314b simSplit
exon.98281 chr1 248168447 248168652 Zm00004b004314b 248167645 248168652 Zm00004b004314 Zm00004b004314a,Zm00004b004314b simSplit
exon.98281 chr1 248168447 248168652 Zm00004b004314 248167645 248168652 Zm00004b004314 Zm00004b004314a,Zm00004b004314b simSplit
exon.98558 chr1 248239844 248240129 Zm00004b004319a 248239844 248257133 Zm00004b004319 Zm00004b004319a,Zm00004b004319b simSplit
exon.98558 chr1 248239844 248240129 Zm00004b004319 248239844 248257133 Zm00004b004319 Zm00004b004319a,Zm00004b004319b simSplit
exon.98559 chr1 248240589 248240645 Zm00004b004319a 248239844 248257133 Zm00004b004319 Zm00004b004319a,Zm00004b004319b simSplit
exon.98559 chr1 248240589 248240645 Zm00004b004319 248239844 248257133 Zm00004b004319 Zm00004b004319a,Zm00004b004319b simSplit
exon.98560 chr1 248242497 248242680 Zm00004b004319a 248239844 248257133 Zm00004b004319 Zm00004b004319a,Zm00004b004319b simSplit
exon.98560 chr1 248242497 248242680 Zm00004b004319 248239844 248257133 Zm00004b004319 Zm00004b004319a,Zm00004b004319b simSplit
exon.98561 chr1 248250171 248250250 Zm00004b004319b 248239844 248257133 Zm00004b004319 Zm00004b004319a,Zm00004b004319b simSplit
exon.98561 chr1 248250171 248250250 Zm00004b004319 248239844 248257133 Zm00004b004319 Zm00004b004319a,Zm00004b004319b simSplit
exon.98562 chr1 248250357 248250428 Zm00004b004319b 248239844 248257133 Zm00004b004319 Zm00004b004319a,Zm00004b004319b simSplit
exon.98562 chr1 248250357 248250428 Zm00004b004319 248239844 248257133 Zm00004b004319 Zm00004b004319a,Zm00004b004319b simSplit
exon.98563 chr1 248251179 248251250 Zm00004b004319b 248239844 248257133 Zm00004b004319 Zm00004b004319a,Zm00004b004319b simSplit
exon.98563 chr1 248251179 248251250 Zm00004b004319 248239844 248257133 Zm00004b004319 Zm00004b004319a,Zm00004b004319b simSplit
exon.98564 chr1 248251572 248251612 Zm00004b004319b 248239844 248257133 Zm00004b004319 Zm00004b004319a,Zm00004b004319b simSplit
exon.98564 chr1 248251572 248251612 Zm00004b004319 248239844 248257133 Zm00004b004319 Zm00004b004319a,Zm00004b004319b simSplit
exon.98565 chr1 248255230 248255296 Zm00004b004319b 248239844 248257133 Zm00004b004319 Zm00004b004319a,Zm00004b004319b simSplit
exon.98565 chr1 248255230 248255296 Zm00004b004319 248239844 248257133 Zm00004b004319 Zm00004b004319a,Zm00004b004319b simSplit
exon.98566 chr1 248255763 248255954 Zm00004b004319b 248239844 248257133 Zm00004b004319 Zm00004b004319a,Zm00004b004319b simSplit
exon.98566 chr1 248255763 248255954 Zm00004b004319 248239844 248257133 Zm00004b004319 Zm00004b004319a,Zm00004b004319b simSplit
exon.98567 chr1 248256036 248256125 Zm00004b004319b 248239844 248257133 Zm00004b004319 Zm00004b004319a,Zm00004b004319b simSplit
exon.98567 chr1 248256036 248256125 Zm00004b004319 248239844 248257133 Zm00004b004319 Zm00004b004319a,Zm00004b004319b simSplit
exon.98568 chr1 248256212 248256319 Zm00004b004319b 248239844 248257133 Zm00004b004319 Zm00004b004319a,Zm00004b004319b simSplit
exon.98568 chr1 248256212 248256319 Zm00004b004319 248239844 248257133 Zm00004b004319 Zm00004b004319a,Zm00004b004319b simSplit
exon.98569 chr1 248256510 248256731 Zm00004b004319b 248239844 248257133 Zm00004b004319 Zm00004b004319a,Zm00004b004319b simSplit
exon.98569 chr1 248256510 248256731 Zm00004b004319 248239844 248257133 Zm00004b004319 Zm00004b004319a,Zm00004b004319b simSplit
exon.98570 chr1 248256754 248256921 Zm00004b004319b 248239844 248257133 Zm00004b004319 Zm00004b004319a,Zm00004b004319b simSplit
exon.98570 chr1 248256754 248256921 Zm00004b004319 248239844 248257133 Zm00004b004319 Zm00004b004319a,Zm00004b004319b simSplit
exon.98571 chr1 248256945 248257133 Zm00004b004319b 248239844 248257133 Zm00004b004319 Zm00004b004319a,Zm00004b004319b simSplit
exon.98571 chr1 248256945 248257133 Zm00004b004319 248239844 248257133 Zm00004b004319 Zm00004b004319a,Zm00004b004319b simSplit
exon.98770 chr1 249068698 249069444 Zm00004b004332a 249068698 249073750 Zm00004b004332 Zm00004b004332a,Zm00004b004332b simSplit
exon.98770 chr1 249068698 249069444 Zm00004b004332 249068698 249073750 Zm00004b004332 Zm00004b004332a,Zm00004b004332b simSplit
exon.98769 chr1 249071113 249071236 Zm00004b004332a 249068698 249073750 Zm00004b004332 Zm00004b004332a,Zm00004b004332b simSplit
exon.98769 chr1 249071113 249071236 Zm00004b004332 249068698 249073750 Zm00004b004332 Zm00004b004332a,Zm00004b004332b simSplit
exon.98768 chr1 249071338 249071474 Zm00004b004332a 249068698 249073750 Zm00004b004332 Zm00004b004332a,Zm00004b004332b simSplit
exon.98768 chr1 249071338 249071474 Zm00004b004332 249068698 249073750 Zm00004b004332 Zm00004b004332a,Zm00004b004332b simSplit
exon.98767 chr1 249071566 249071701 Zm00004b004332a 249068698 249073750 Zm00004b004332 Zm00004b004332a,Zm00004b004332b simSplit
exon.98767 chr1 249071566 249071701 Zm00004b004332 249068698 249073750 Zm00004b004332 Zm00004b004332a,Zm00004b004332b simSplit
exon.98766 chr1 249071785 249073750 Zm00004b004332b 249068698 249073750 Zm00004b004332 Zm00004b004332a,Zm00004b004332b simSplit
exon.98766 chr1 249071785 249073750 Zm00004b004332 249068698 249073750 Zm00004b004332 Zm00004b004332a,Zm00004b004332b simSplit
exon.98838 chr1 249150265 249150704 Zm00004b004336a 249150265 249152016 Zm00004b004336 Zm00004b004336a,Zm00004b004336b simSplit
exon.98838 chr1 249150265 249150704 Zm00004b004336 249150265 249152016 Zm00004b004336 Zm00004b004336a,Zm00004b004336b simSplit
exon.98837 chr1 249151093 249151151 Zm00004b004336a 249150265 249152016 Zm00004b004336 Zm00004b004336a,Zm00004b004336b simSplit
exon.98837 chr1 249151093 249151151 Zm00004b004336 249150265 249152016 Zm00004b004336 Zm00004b004336a,Zm00004b004336b simSplit
exon.98836 chr1 249151369 249151423 Zm00004b004336a 249150265 249152016 Zm00004b004336 Zm00004b004336a,Zm00004b004336b simSplit
exon.98836 chr1 249151369 249151423 Zm00004b004336 249150265 249152016 Zm00004b004336 Zm00004b004336a,Zm00004b004336b simSplit
exon.98835 chr1 249151950 249152016 Zm00004b004336b 249150265 249152016 Zm00004b004336 Zm00004b004336a,Zm00004b004336b simSplit
exon.98835 chr1 249151950 249152016 Zm00004b004336 249150265 249152016 Zm00004b004336 Zm00004b004336a,Zm00004b004336b simSplit
exon.98866 chr1 249273177 249273341 Zm00004b004339a 249273177 249275862 Zm00004b004339 Zm00004b004339a,Zm00004b004339b simSplit
exon.98866 chr1 249273177 249273341 Zm00004b004339 249273177 249275862 Zm00004b004339 Zm00004b004339a,Zm00004b004339b simSplit
exon.98865 chr1 249273929 249273974 Zm00004b004339a 249273177 249275862 Zm00004b004339 Zm00004b004339a,Zm00004b004339b simSplit
exon.98865 chr1 249273929 249273974 Zm00004b004339 249273177 249275862 Zm00004b004339 Zm00004b004339a,Zm00004b004339b simSplit
exon.98864 chr1 249274065 249274130 Zm00004b004339a 249273177 249275862 Zm00004b004339 Zm00004b004339a,Zm00004b004339b simSplit
exon.98864 chr1 249274065 249274130 Zm00004b004339 249273177 249275862 Zm00004b004339 Zm00004b004339a,Zm00004b004339b simSplit
exon.98863 chr1 249274216 249274267 Zm00004b004339a 249273177 249275862 Zm00004b004339 Zm00004b004339a,Zm00004b004339b simSplit
exon.98863 chr1 249274216 249274267 Zm00004b004339 249273177 249275862 Zm00004b004339 Zm00004b004339a,Zm00004b004339b simSplit
exon.98862 chr1 249274363 249274430 Zm00004b004339b 249273177 249275862 Zm00004b004339 Zm00004b004339a,Zm00004b004339b simSplit
exon.98862 chr1 249274363 249274430 Zm00004b004339 249273177 249275862 Zm00004b004339 Zm00004b004339a,Zm00004b004339b simSplit
exon.98861 chr1 249274749 249274961 Zm00004b004339b 249273177 249275862 Zm00004b004339 Zm00004b004339a,Zm00004b004339b simSplit
exon.98861 chr1 249274749 249274961 Zm00004b004339 249273177 249275862 Zm00004b004339 Zm00004b004339a,Zm00004b004339b simSplit
exon.98860 chr1 249275050 249275183 Zm00004b004339b 249273177 249275862 Zm00004b004339 Zm00004b004339a,Zm00004b004339b simSplit
exon.98860 chr1 249275050 249275183 Zm00004b004339 249273177 249275862 Zm00004b004339 Zm00004b004339a,Zm00004b004339b simSplit
exon.98859 chr1 249275280 249275673 Zm00004b004339b 249273177 249275862 Zm00004b004339 Zm00004b004339a,Zm00004b004339b simSplit
exon.98859 chr1 249275280 249275673 Zm00004b004339 249273177 249275862 Zm00004b004339 Zm00004b004339a,Zm00004b004339b simSplit
exon.98858 chr1 249275738 249275862 Zm00004b004339b 249273177 249275862 Zm00004b004339 Zm00004b004339a,Zm00004b004339b simSplit
exon.98858 chr1 249275738 249275862 Zm00004b004339 249273177 249275862 Zm00004b004339 Zm00004b004339a,Zm00004b004339b simSplit
exon.99460 chr1 251341856 251341911 Zm00004b004377b 251338889 251344143 Zm00004b004377 Zm00004b004377a,Zm00004b004377b simSplit
exon.99697 chr1 251736051 251736406 Zm00004b004386a 251736051 251740771 Zm00004b004386 Zm00004b004386a,Zm00004b004386b simSplit
exon.99697 chr1 251736051 251736406 Zm00004b004386 251736051 251740771 Zm00004b004386 Zm00004b004386a,Zm00004b004386b simSplit
exon.99696 chr1 251736547 251737343 Zm00004b004386a 251736051 251740771 Zm00004b004386 Zm00004b004386a,Zm00004b004386b simSplit
exon.99696 chr1 251736547 251737343 Zm00004b004386 251736051 251740771 Zm00004b004386 Zm00004b004386a,Zm00004b004386b simSplit
exon.99695 chr1 251737475 251737729 Zm00004b004386a 251736051 251740771 Zm00004b004386 Zm00004b004386a,Zm00004b004386b simSplit
exon.99695 chr1 251737475 251737729 Zm00004b004386 251736051 251740771 Zm00004b004386 Zm00004b004386a,Zm00004b004386b simSplit
exon.99694 chr1 251737836 251737953 Zm00004b004386a 251736051 251740771 Zm00004b004386 Zm00004b004386a,Zm00004b004386b simSplit
exon.99694 chr1 251737836 251737953 Zm00004b004386 251736051 251740771 Zm00004b004386 Zm00004b004386a,Zm00004b004386b simSplit
exon.99693 chr1 251738148 251738200 Zm00004b004386a 251736051 251740771 Zm00004b004386 Zm00004b004386a,Zm00004b004386b simSplit
exon.99693 chr1 251738148 251738200 Zm00004b004386 251736051 251740771 Zm00004b004386 Zm00004b004386a,Zm00004b004386b simSplit
exon.99692 chr1 251738393 251738632 Zm00004b004386a 251736051 251740771 Zm00004b004386 Zm00004b004386a,Zm00004b004386b simSplit
exon.99692 chr1 251738393 251738632 Zm00004b004386 251736051 251740771 Zm00004b004386 Zm00004b004386a,Zm00004b004386b simSplit
exon.99691 chr1 251739860 251739910 Zm00004b004386b 251736051 251740771 Zm00004b004386 Zm00004b004386a,Zm00004b004386b simSplit
exon.99691 chr1 251739860 251739910 Zm00004b004386 251736051 251740771 Zm00004b004386 Zm00004b004386a,Zm00004b004386b simSplit
exon.99690 chr1 251740019 251740270 Zm00004b004386b 251736051 251740771 Zm00004b004386 Zm00004b004386a,Zm00004b004386b simSplit
exon.99690 chr1 251740019 251740270 Zm00004b004386 251736051 251740771 Zm00004b004386 Zm00004b004386a,Zm00004b004386b simSplit
exon.99689 chr1 251740390 251740771 Zm00004b004386b 251736051 251740771 Zm00004b004386 Zm00004b004386a,Zm00004b004386b simSplit
exon.99689 chr1 251740390 251740771 Zm00004b004386 251736051 251740771 Zm00004b004386 Zm00004b004386a,Zm00004b004386b simSplit
exon.99844 chr1 252409252 252409337 Zm00004b004399b 252408797 252410405 Zm00004b004399 Zm00004b004399a,Zm00004b004399b simSplit
exon.99845 chr1 252409407 252409538 Zm00004b004399b 252408797 252410405 Zm00004b004399 Zm00004b004399a,Zm00004b004399b simSplit
exon.101014 chr1 254051601 254051847 Zm00004b004437a 254051601 254053581 Zm00004b004437 Zm00004b004437a,Zm00004b004437b simSplit
exon.101014 chr1 254051601 254051847 Zm00004b004437 254051601 254053581 Zm00004b004437 Zm00004b004437a,Zm00004b004437b simSplit
exon.101015 chr1 254052221 254052560 Zm00004b004437a 254051601 254053581 Zm00004b004437 Zm00004b004437a,Zm00004b004437b simSplit
exon.101015 chr1 254052221 254052560 Zm00004b004437 254051601 254053581 Zm00004b004437 Zm00004b004437a,Zm00004b004437b simSplit
exon.101016 chr1 254052668 254052710 Zm00004b004437a 254051601 254053581 Zm00004b004437 Zm00004b004437a,Zm00004b004437b simSplit
exon.101016 chr1 254052668 254052710 Zm00004b004437 254051601 254053581 Zm00004b004437 Zm00004b004437a,Zm00004b004437b simSplit
exon.101017 chr1 254052794 254053581 Zm00004b004437b 254051601 254053581 Zm00004b004437 Zm00004b004437a,Zm00004b004437b simSplit
exon.101017 chr1 254052794 254053581 Zm00004b004437 254051601 254053581 Zm00004b004437 Zm00004b004437a,Zm00004b004437b simSplit
exon.102021 chr1 255492493 255493017 Zm00004b004476a 255492493 255495508 Zm00004b004476 Zm00004b004476a,Zm00004b004476b simSplit
exon.102021 chr1 255492493 255493017 Zm00004b004476 255492493 255495508 Zm00004b004476 Zm00004b004476a,Zm00004b004476b simSplit
exon.102020 chr1 255493595 255493950 Zm00004b004476a 255492493 255495508 Zm00004b004476 Zm00004b004476a,Zm00004b004476b simSplit
exon.102020 chr1 255493595 255493950 Zm00004b004476 255492493 255495508 Zm00004b004476 Zm00004b004476a,Zm00004b004476b simSplit
exon.102019 chr1 255494465 255494557 Zm00004b004476a 255492493 255495508 Zm00004b004476 Zm00004b004476a,Zm00004b004476b simSplit
exon.102019 chr1 255494465 255494557 Zm00004b004476 255492493 255495508 Zm00004b004476 Zm00004b004476a,Zm00004b004476b simSplit
exon.102018 chr1 255495199 255495508 Zm00004b004476b 255492493 255495508 Zm00004b004476 Zm00004b004476a,Zm00004b004476b simSplit
exon.102018 chr1 255495199 255495508 Zm00004b004476 255492493 255495508 Zm00004b004476 Zm00004b004476a,Zm00004b004476b simSplit
exon.102201 chr1 256409196 256410438 Zm00004b004492a 256409196 256413144 Zm00004b004492 Zm00004b004492a,Zm00004b004492b simSplit
exon.102201 chr1 256409196 256410438 Zm00004b004492 256409196 256413144 Zm00004b004492 Zm00004b004492a,Zm00004b004492b simSplit
exon.102200 chr1 256410521 256410719 Zm00004b004492a 256409196 256413144 Zm00004b004492 Zm00004b004492a,Zm00004b004492b simSplit
exon.102200 chr1 256410521 256410719 Zm00004b004492 256409196 256413144 Zm00004b004492 Zm00004b004492a,Zm00004b004492b simSplit
exon.102199 chr1 256410809 256411085 Zm00004b004492a 256409196 256413144 Zm00004b004492 Zm00004b004492a,Zm00004b004492b simSplit
exon.102199 chr1 256410809 256411085 Zm00004b004492 256409196 256413144 Zm00004b004492 Zm00004b004492a,Zm00004b004492b simSplit
exon.102198 chr1 256411171 256411315 Zm00004b004492a 256409196 256413144 Zm00004b004492 Zm00004b004492a,Zm00004b004492b simSplit
exon.102198 chr1 256411171 256411315 Zm00004b004492 256409196 256413144 Zm00004b004492 Zm00004b004492a,Zm00004b004492b simSplit
exon.102197 chr1 256411407 256411569 Zm00004b004492a 256409196 256413144 Zm00004b004492 Zm00004b004492a,Zm00004b004492b simSplit
exon.102197 chr1 256411407 256411569 Zm00004b004492 256409196 256413144 Zm00004b004492 Zm00004b004492a,Zm00004b004492b simSplit
exon.102196 chr1 256412728 256413144 Zm00004b004492b 256409196 256413144 Zm00004b004492 Zm00004b004492a,Zm00004b004492b simSplit
exon.102196 chr1 256412728 256413144 Zm00004b004492 256409196 256413144 Zm00004b004492 Zm00004b004492a,Zm00004b004492b simSplit
exon.102302 chr1 256736563 256737174 Zm00004b004498a 256736563 256740004 Zm00004b004498 Zm00004b004498a,Zm00004b004498b simSplit
exon.102302 chr1 256736563 256737174 Zm00004b004498 256736563 256740004 Zm00004b004498 Zm00004b004498a,Zm00004b004498b simSplit
exon.102301 chr1 256737275 256737393 Zm00004b004498a 256736563 256740004 Zm00004b004498 Zm00004b004498a,Zm00004b004498b simSplit
exon.102301 chr1 256737275 256737393 Zm00004b004498 256736563 256740004 Zm00004b004498 Zm00004b004498a,Zm00004b004498b simSplit
exon.102300 chr1 256737477 256737862 Zm00004b004498a 256736563 256740004 Zm00004b004498 Zm00004b004498a,Zm00004b004498b simSplit
exon.102300 chr1 256737477 256737862 Zm00004b004498 256736563 256740004 Zm00004b004498 Zm00004b004498a,Zm00004b004498b simSplit
exon.102299 chr1 256738802 256739288 Zm00004b004498b 256736563 256740004 Zm00004b004498 Zm00004b004498a,Zm00004b004498b simSplit
exon.102299 chr1 256738802 256739288 Zm00004b004498 256736563 256740004 Zm00004b004498 Zm00004b004498a,Zm00004b004498b simSplit
exon.102298 chr1 256739818 256740004 Zm00004b004498b 256736563 256740004 Zm00004b004498 Zm00004b004498a,Zm00004b004498b simSplit
exon.102298 chr1 256739818 256740004 Zm00004b004498 256736563 256740004 Zm00004b004498 Zm00004b004498a,Zm00004b004498b simSplit
exon.102832 chr1 257435137 257435737 Zm00004b004517a 257435137 257439698 Zm00004b004517 Zm00004b004517a,Zm00004b004517b simSplit
exon.102832 chr1 257435137 257435737 Zm00004b004517 257435137 257439698 Zm00004b004517 Zm00004b004517a,Zm00004b004517b simSplit
exon.102833 chr1 257438240 257438409 Zm00004b004517a 257435137 257439698 Zm00004b004517 Zm00004b004517a,Zm00004b004517b simSplit
exon.102833 chr1 257438240 257438409 Zm00004b004517 257435137 257439698 Zm00004b004517 Zm00004b004517a,Zm00004b004517b simSplit
exon.102834 chr1 257438537 257438649 Zm00004b004517a 257435137 257439698 Zm00004b004517 Zm00004b004517a,Zm00004b004517b simSplit
exon.102834 chr1 257438537 257438649 Zm00004b004517 257435137 257439698 Zm00004b004517 Zm00004b004517a,Zm00004b004517b simSplit
exon.102835 chr1 257438732 257438925 Zm00004b004517b 257435137 257439698 Zm00004b004517 Zm00004b004517a,Zm00004b004517b simSplit
exon.102835 chr1 257438732 257438925 Zm00004b004517 257435137 257439698 Zm00004b004517 Zm00004b004517a,Zm00004b004517b simSplit
exon.102836 chr1 257439043 257439698 Zm00004b004517b 257435137 257439698 Zm00004b004517 Zm00004b004517a,Zm00004b004517b simSplit
exon.102836 chr1 257439043 257439698 Zm00004b004517 257435137 257439698 Zm00004b004517 Zm00004b004517a,Zm00004b004517b simSplit
exon.103069 chr1 258051028 258051623 Zm00004b004529a 258051028 258056797 Zm00004b004529 Zm00004b004529a,Zm00004b004529b simSplit
exon.103069 chr1 258051028 258051623 Zm00004b004529 258051028 258056797 Zm00004b004529 Zm00004b004529a,Zm00004b004529b simSplit
exon.103070 chr1 258052356 258052515 Zm00004b004529a 258051028 258056797 Zm00004b004529 Zm00004b004529a,Zm00004b004529b simSplit
exon.103070 chr1 258052356 258052515 Zm00004b004529 258051028 258056797 Zm00004b004529 Zm00004b004529a,Zm00004b004529b simSplit
exon.103071 chr1 258052696 258052811 Zm00004b004529a 258051028 258056797 Zm00004b004529 Zm00004b004529a,Zm00004b004529b simSplit
exon.103071 chr1 258052696 258052811 Zm00004b004529 258051028 258056797 Zm00004b004529 Zm00004b004529a,Zm00004b004529b simSplit
exon.103072 chr1 258052915 258053005 Zm00004b004529a 258051028 258056797 Zm00004b004529 Zm00004b004529a,Zm00004b004529b simSplit
exon.103072 chr1 258052915 258053005 Zm00004b004529 258051028 258056797 Zm00004b004529 Zm00004b004529a,Zm00004b004529b simSplit
exon.103073 chr1 258053106 258053201 Zm00004b004529a 258051028 258056797 Zm00004b004529 Zm00004b004529a,Zm00004b004529b simSplit
exon.103073 chr1 258053106 258053201 Zm00004b004529 258051028 258056797 Zm00004b004529 Zm00004b004529a,Zm00004b004529b simSplit
exon.103074 chr1 258053283 258053396 Zm00004b004529a 258051028 258056797 Zm00004b004529 Zm00004b004529a,Zm00004b004529b simSplit
exon.103074 chr1 258053283 258053396 Zm00004b004529 258051028 258056797 Zm00004b004529 Zm00004b004529a,Zm00004b004529b simSplit
exon.103075 chr1 258053493 258053576 Zm00004b004529a 258051028 258056797 Zm00004b004529 Zm00004b004529a,Zm00004b004529b simSplit
exon.103075 chr1 258053493 258053576 Zm00004b004529 258051028 258056797 Zm00004b004529 Zm00004b004529a,Zm00004b004529b simSplit
exon.103076 chr1 258053760 258053915 Zm00004b004529a 258051028 258056797 Zm00004b004529 Zm00004b004529a,Zm00004b004529b simSplit
exon.103076 chr1 258053760 258053915 Zm00004b004529 258051028 258056797 Zm00004b004529 Zm00004b004529a,Zm00004b004529b simSplit
exon.103077 chr1 258054020 258054094 Zm00004b004529a 258051028 258056797 Zm00004b004529 Zm00004b004529a,Zm00004b004529b simSplit
exon.103077 chr1 258054020 258054094 Zm00004b004529 258051028 258056797 Zm00004b004529 Zm00004b004529a,Zm00004b004529b simSplit
exon.103078 chr1 258054199 258054305 Zm00004b004529a 258051028 258056797 Zm00004b004529 Zm00004b004529a,Zm00004b004529b simSplit
exon.103078 chr1 258054199 258054305 Zm00004b004529 258051028 258056797 Zm00004b004529 Zm00004b004529a,Zm00004b004529b simSplit
exon.103079 chr1 258054410 258054602 Zm00004b004529a 258051028 258056797 Zm00004b004529 Zm00004b004529a,Zm00004b004529b simSplit
exon.103079 chr1 258054410 258054602 Zm00004b004529 258051028 258056797 Zm00004b004529 Zm00004b004529a,Zm00004b004529b simSplit
exon.103080 chr1 258054705 258054893 Zm00004b004529b 258051028 258056797 Zm00004b004529 Zm00004b004529a,Zm00004b004529b simSplit
exon.103080 chr1 258054705 258054893 Zm00004b004529 258051028 258056797 Zm00004b004529 Zm00004b004529a,Zm00004b004529b simSplit
exon.103081 chr1 258054979 258055059 Zm00004b004529b 258051028 258056797 Zm00004b004529 Zm00004b004529a,Zm00004b004529b simSplit
exon.103081 chr1 258054979 258055059 Zm00004b004529 258051028 258056797 Zm00004b004529 Zm00004b004529a,Zm00004b004529b simSplit
exon.103082 chr1 258055147 258055281 Zm00004b004529b 258051028 258056797 Zm00004b004529 Zm00004b004529a,Zm00004b004529b simSplit
exon.103082 chr1 258055147 258055281 Zm00004b004529 258051028 258056797 Zm00004b004529 Zm00004b004529a,Zm00004b004529b simSplit
exon.103083 chr1 258055365 258055690 Zm00004b004529b 258051028 258056797 Zm00004b004529 Zm00004b004529a,Zm00004b004529b simSplit
exon.103083 chr1 258055365 258055690 Zm00004b004529 258051028 258056797 Zm00004b004529 Zm00004b004529a,Zm00004b004529b simSplit
exon.103084 chr1 258055850 258055955 Zm00004b004529b 258051028 258056797 Zm00004b004529 Zm00004b004529a,Zm00004b004529b simSplit
exon.103084 chr1 258055850 258055955 Zm00004b004529 258051028 258056797 Zm00004b004529 Zm00004b004529a,Zm00004b004529b simSplit
exon.103085 chr1 258056049 258056198 Zm00004b004529b 258051028 258056797 Zm00004b004529 Zm00004b004529a,Zm00004b004529b simSplit
exon.103085 chr1 258056049 258056198 Zm00004b004529 258051028 258056797 Zm00004b004529 Zm00004b004529a,Zm00004b004529b simSplit
exon.103086 chr1 258056302 258056797 Zm00004b004529b 258051028 258056797 Zm00004b004529 Zm00004b004529a,Zm00004b004529b simSplit
exon.103086 chr1 258056302 258056797 Zm00004b004529 258051028 258056797 Zm00004b004529 Zm00004b004529a,Zm00004b004529b simSplit
exon.103298 chr1 258303341 258303871 Zm00004b004532a 258303341 258312850 Zm00004b004532 Zm00004b004532a,Zm00004b004532b simSplit
exon.103298 chr1 258303341 258303871 Zm00004b004532 258303341 258312850 Zm00004b004532 Zm00004b004532a,Zm00004b004532b simSplit
exon.103299 chr1 258311281 258311405 Zm00004b004532a 258303341 258312850 Zm00004b004532 Zm00004b004532a,Zm00004b004532b simSplit
exon.103299 chr1 258311281 258311405 Zm00004b004532 258303341 258312850 Zm00004b004532 Zm00004b004532a,Zm00004b004532b simSplit
exon.103300 chr1 258311545 258311640 Zm00004b004532a 258303341 258312850 Zm00004b004532 Zm00004b004532a,Zm00004b004532b simSplit
exon.103300 chr1 258311545 258311640 Zm00004b004532 258303341 258312850 Zm00004b004532 Zm00004b004532a,Zm00004b004532b simSplit
exon.103301 chr1 258312151 258312850 Zm00004b004532b 258303341 258312850 Zm00004b004532 Zm00004b004532a,Zm00004b004532b simSplit
exon.103301 chr1 258312151 258312850 Zm00004b004532 258303341 258312850 Zm00004b004532 Zm00004b004532a,Zm00004b004532b simSplit
exon.103394 chr1 258608723 258608835 Zm00004b004538a 258608723 258611324 Zm00004b004538 Zm00004b004538a,Zm00004b004538b simSplit
exon.103394 chr1 258608723 258608835 Zm00004b004538 258608723 258611324 Zm00004b004538 Zm00004b004538a,Zm00004b004538b simSplit
exon.103395 chr1 258610399 258610471 Zm00004b004538a 258608723 258611324 Zm00004b004538 Zm00004b004538a,Zm00004b004538b simSplit
exon.103395 chr1 258610399 258610471 Zm00004b004538 258608723 258611324 Zm00004b004538 Zm00004b004538a,Zm00004b004538b simSplit
exon.103396 chr1 258610551 258610612 Zm00004b004538a 258608723 258611324 Zm00004b004538 Zm00004b004538a,Zm00004b004538b simSplit
exon.103396 chr1 258610551 258610612 Zm00004b004538 258608723 258611324 Zm00004b004538 Zm00004b004538a,Zm00004b004538b simSplit
exon.103397 chr1 258610738 258610841 Zm00004b004538b 258608723 258611324 Zm00004b004538 Zm00004b004538a,Zm00004b004538b simSplit
exon.103397 chr1 258610738 258610841 Zm00004b004538 258608723 258611324 Zm00004b004538 Zm00004b004538a,Zm00004b004538b simSplit
exon.103398 chr1 258610918 258611324 Zm00004b004538b 258608723 258611324 Zm00004b004538 Zm00004b004538a,Zm00004b004538b simSplit
exon.103398 chr1 258610918 258611324 Zm00004b004538 258608723 258611324 Zm00004b004538 Zm00004b004538a,Zm00004b004538b simSplit
exon.103846 chr1 260092740 260093091 Zm00004b004567b 260090210 260096846 Zm00004b004567 Zm00004b004567a,Zm00004b004567b simSplit
exon.103847 chr1 260093250 260093683 Zm00004b004567b 260090210 260096846 Zm00004b004567 Zm00004b004567a,Zm00004b004567b simSplit
exon.103886 chr1 260193500 260194287 Zm00004b004570a 260193500 260196062 Zm00004b004570 Zm00004b004570a,Zm00004b004570b simSplit
exon.103886 chr1 260193500 260194287 Zm00004b004570 260193500 260196062 Zm00004b004570 Zm00004b004570a,Zm00004b004570b simSplit
exon.103887 chr1 260194388 260194516 Zm00004b004570b 260193500 260196062 Zm00004b004570 Zm00004b004570a,Zm00004b004570b simSplit
exon.103887 chr1 260194388 260194516 Zm00004b004570 260193500 260196062 Zm00004b004570 Zm00004b004570a,Zm00004b004570b simSplit
exon.103888 chr1 260195188 260195833 Zm00004b004570b 260193500 260196062 Zm00004b004570 Zm00004b004570a,Zm00004b004570b simSplit
exon.103888 chr1 260195188 260195833 Zm00004b004570 260193500 260196062 Zm00004b004570 Zm00004b004570a,Zm00004b004570b simSplit
exon.103889 chr1 260196051 260196062 Zm00004b004570b 260193500 260196062 Zm00004b004570 Zm00004b004570a,Zm00004b004570b simSplit
exon.103889 chr1 260196051 260196062 Zm00004b004570 260193500 260196062 Zm00004b004570 Zm00004b004570a,Zm00004b004570b simSplit
exon.104166 chr1 260782473 260782702 Zm00004b004578a 260782473 260786246 Zm00004b004578 Zm00004b004578a,Zm00004b004578b simSplit
exon.104166 chr1 260782473 260782702 Zm00004b004578 260782473 260786246 Zm00004b004578 Zm00004b004578a,Zm00004b004578b simSplit
exon.104165 chr1 260782811 260782926 Zm00004b004578b 260782473 260786246 Zm00004b004578 Zm00004b004578a,Zm00004b004578b simSplit
exon.104165 chr1 260782811 260782926 Zm00004b004578 260782473 260786246 Zm00004b004578 Zm00004b004578a,Zm00004b004578b simSplit
exon.104164 chr1 260783004 260783079 Zm00004b004578b 260782473 260786246 Zm00004b004578 Zm00004b004578a,Zm00004b004578b simSplit
exon.104164 chr1 260783004 260783079 Zm00004b004578 260782473 260786246 Zm00004b004578 Zm00004b004578a,Zm00004b004578b simSplit
exon.104163 chr1 260786045 260786246 Zm00004b004578b 260782473 260786246 Zm00004b004578 Zm00004b004578a,Zm00004b004578b simSplit
exon.104163 chr1 260786045 260786246 Zm00004b004578 260782473 260786246 Zm00004b004578 Zm00004b004578a,Zm00004b004578b simSplit
exon.104386 chr1 261579057 261580183 Zm00004b004589a 261579057 261584633 Zm00004b004589 Zm00004b004589a,Zm00004b004589b simSplit
exon.104386 chr1 261579057 261580183 Zm00004b004589 261579057 261584633 Zm00004b004589 Zm00004b004589a,Zm00004b004589b simSplit
exon.104387 chr1 261580954 261581418 Zm00004b004589a 261579057 261584633 Zm00004b004589 Zm00004b004589a,Zm00004b004589b simSplit
exon.104387 chr1 261580954 261581418 Zm00004b004589 261579057 261584633 Zm00004b004589 Zm00004b004589a,Zm00004b004589b simSplit
exon.104388 chr1 261581550 261582575 Zm00004b004589b 261579057 261584633 Zm00004b004589 Zm00004b004589a,Zm00004b004589b simSplit
exon.104388 chr1 261581550 261582575 Zm00004b004589 261579057 261584633 Zm00004b004589 Zm00004b004589a,Zm00004b004589b simSplit
exon.104389 chr1 261582936 261583080 Zm00004b004589b 261579057 261584633 Zm00004b004589 Zm00004b004589a,Zm00004b004589b simSplit
exon.104389 chr1 261582936 261583080 Zm00004b004589 261579057 261584633 Zm00004b004589 Zm00004b004589a,Zm00004b004589b simSplit
exon.104390 chr1 261583286 261584633 Zm00004b004589b 261579057 261584633 Zm00004b004589 Zm00004b004589a,Zm00004b004589b simSplit
exon.104390 chr1 261583286 261584633 Zm00004b004589 261579057 261584633 Zm00004b004589 Zm00004b004589a,Zm00004b004589b simSplit
exon.104474 chr1 261774966 261775594 Zm00004b004593a 261774966 261782021 Zm00004b004593 Zm00004b004593a,Zm00004b004593b simSplit
exon.104474 chr1 261774966 261775594 Zm00004b004593 261774966 261782021 Zm00004b004593 Zm00004b004593a,Zm00004b004593b simSplit
exon.104473 chr1 261775698 261775873 Zm00004b004593a 261774966 261782021 Zm00004b004593 Zm00004b004593a,Zm00004b004593b simSplit
exon.104473 chr1 261775698 261775873 Zm00004b004593 261774966 261782021 Zm00004b004593 Zm00004b004593a,Zm00004b004593b simSplit
exon.104472 chr1 261776468 261776603 Zm00004b004593a 261774966 261782021 Zm00004b004593 Zm00004b004593a,Zm00004b004593b simSplit
exon.104472 chr1 261776468 261776603 Zm00004b004593 261774966 261782021 Zm00004b004593 Zm00004b004593a,Zm00004b004593b simSplit
exon.104471 chr1 261779079 261779196 Zm00004b004593a 261774966 261782021 Zm00004b004593 Zm00004b004593a,Zm00004b004593b simSplit
exon.104471 chr1 261779079 261779196 Zm00004b004593 261774966 261782021 Zm00004b004593 Zm00004b004593a,Zm00004b004593b simSplit
exon.104470 chr1 261779849 261780009 Zm00004b004593a 261774966 261782021 Zm00004b004593 Zm00004b004593a,Zm00004b004593b simSplit
exon.104470 chr1 261779849 261780009 Zm00004b004593 261774966 261782021 Zm00004b004593 Zm00004b004593a,Zm00004b004593b simSplit
exon.104469 chr1 261780249 261780332 Zm00004b004593b 261774966 261782021 Zm00004b004593 Zm00004b004593a,Zm00004b004593b simSplit
exon.104469 chr1 261780249 261780332 Zm00004b004593 261774966 261782021 Zm00004b004593 Zm00004b004593a,Zm00004b004593b simSplit
exon.104468 chr1 261780431 261780526 Zm00004b004593b 261774966 261782021 Zm00004b004593 Zm00004b004593a,Zm00004b004593b simSplit
exon.104468 chr1 261780431 261780526 Zm00004b004593 261774966 261782021 Zm00004b004593 Zm00004b004593a,Zm00004b004593b simSplit
exon.104467 chr1 261780615 261780835 Zm00004b004593b 261774966 261782021 Zm00004b004593 Zm00004b004593a,Zm00004b004593b simSplit
exon.104467 chr1 261780615 261780835 Zm00004b004593 261774966 261782021 Zm00004b004593 Zm00004b004593a,Zm00004b004593b simSplit
exon.104466 chr1 261781733 261782021 Zm00004b004593b 261774966 261782021 Zm00004b004593 Zm00004b004593a,Zm00004b004593b simSplit
exon.104466 chr1 261781733 261782021 Zm00004b004593 261774966 261782021 Zm00004b004593 Zm00004b004593a,Zm00004b004593b simSplit
exon.104995 chr1 263234766 263235244 Zm00004b004622a 263234766 263236365 Zm00004b004622 Zm00004b004622a,Zm00004b004622b simSplit
exon.104995 chr1 263234766 263235244 Zm00004b004622 263234766 263236365 Zm00004b004622 Zm00004b004622a,Zm00004b004622b simSplit
exon.104996 chr1 263235340 263235746 Zm00004b004622a 263234766 263236365 Zm00004b004622 Zm00004b004622a,Zm00004b004622b simSplit
exon.104996 chr1 263235340 263235746 Zm00004b004622 263234766 263236365 Zm00004b004622 Zm00004b004622a,Zm00004b004622b simSplit
exon.104997 chr1 263235840 263235900 Zm00004b004622a 263234766 263236365 Zm00004b004622 Zm00004b004622a,Zm00004b004622b simSplit
exon.104997 chr1 263235840 263235900 Zm00004b004622 263234766 263236365 Zm00004b004622 Zm00004b004622a,Zm00004b004622b simSplit
exon.104998 chr1 263236029 263236365 Zm00004b004622b 263234766 263236365 Zm00004b004622 Zm00004b004622a,Zm00004b004622b simSplit
exon.104998 chr1 263236029 263236365 Zm00004b004622 263234766 263236365 Zm00004b004622 Zm00004b004622a,Zm00004b004622b simSplit
exon.105475 chr1 264648172 264648564 Zm00004b004661a 264648172 264659325 Zm00004b004661 Zm00004b004661a,Zm00004b004661b simSplit
exon.105475 chr1 264648172 264648564 Zm00004b004661 264648172 264659325 Zm00004b004661 Zm00004b004661a,Zm00004b004661b simSplit
exon.105474 chr1 264648649 264648859 Zm00004b004661a 264648172 264659325 Zm00004b004661 Zm00004b004661a,Zm00004b004661b simSplit
exon.105474 chr1 264648649 264648859 Zm00004b004661 264648172 264659325 Zm00004b004661 Zm00004b004661a,Zm00004b004661b simSplit
exon.105473 chr1 264648942 264649017 Zm00004b004661b 264648172 264659325 Zm00004b004661 Zm00004b004661a,Zm00004b004661b simSplit
exon.105473 chr1 264648942 264649017 Zm00004b004661 264648172 264659325 Zm00004b004661 Zm00004b004661a,Zm00004b004661b simSplit
exon.105472 chr1 264659146 264659325 Zm00004b004661b 264648172 264659325 Zm00004b004661 Zm00004b004661a,Zm00004b004661b simSplit
exon.105472 chr1 264659146 264659325 Zm00004b004661 264648172 264659325 Zm00004b004661 Zm00004b004661a,Zm00004b004661b simSplit
exon.105558 chr1 264945771 264946331 Zm00004b004674a 264945771 264951781 Zm00004b004674 Zm00004b004674a,Zm00004b004674b simSplit
exon.105558 chr1 264945771 264946331 Zm00004b004674 264945771 264951781 Zm00004b004674 Zm00004b004674a,Zm00004b004674b simSplit
exon.105557 chr1 264946675 264946749 Zm00004b004674b 264945771 264951781 Zm00004b004674 Zm00004b004674a,Zm00004b004674b simSplit
exon.105557 chr1 264946675 264946749 Zm00004b004674 264945771 264951781 Zm00004b004674 Zm00004b004674a,Zm00004b004674b simSplit
exon.105556 chr1 264946772 264948193 Zm00004b004674b 264945771 264951781 Zm00004b004674 Zm00004b004674a,Zm00004b004674b simSplit
exon.105556 chr1 264946772 264948193 Zm00004b004674 264945771 264951781 Zm00004b004674 Zm00004b004674a,Zm00004b004674b simSplit
exon.105555 chr1 264948270 264948434 Zm00004b004674b 264945771 264951781 Zm00004b004674 Zm00004b004674a,Zm00004b004674b simSplit
exon.105555 chr1 264948270 264948434 Zm00004b004674 264945771 264951781 Zm00004b004674 Zm00004b004674a,Zm00004b004674b simSplit
exon.105554 chr1 264949075 264949404 Zm00004b004674b 264945771 264951781 Zm00004b004674 Zm00004b004674a,Zm00004b004674b simSplit
exon.105554 chr1 264949075 264949404 Zm00004b004674 264945771 264951781 Zm00004b004674 Zm00004b004674a,Zm00004b004674b simSplit
exon.105553 chr1 264949524 264949586 Zm00004b004674b 264945771 264951781 Zm00004b004674 Zm00004b004674a,Zm00004b004674b simSplit
exon.105553 chr1 264949524 264949586 Zm00004b004674 264945771 264951781 Zm00004b004674 Zm00004b004674a,Zm00004b004674b simSplit
exon.105552 chr1 264949673 264949786 Zm00004b004674b 264945771 264951781 Zm00004b004674 Zm00004b004674a,Zm00004b004674b simSplit
exon.105552 chr1 264949673 264949786 Zm00004b004674 264945771 264951781 Zm00004b004674 Zm00004b004674a,Zm00004b004674b simSplit
exon.105551 chr1 264950051 264950212 Zm00004b004674b 264945771 264951781 Zm00004b004674 Zm00004b004674a,Zm00004b004674b simSplit
exon.105551 chr1 264950051 264950212 Zm00004b004674 264945771 264951781 Zm00004b004674 Zm00004b004674a,Zm00004b004674b simSplit
exon.105550 chr1 264950294 264950356 Zm00004b004674b 264945771 264951781 Zm00004b004674 Zm00004b004674a,Zm00004b004674b simSplit
exon.105550 chr1 264950294 264950356 Zm00004b004674 264945771 264951781 Zm00004b004674 Zm00004b004674a,Zm00004b004674b simSplit
exon.105549 chr1 264951114 264951221 Zm00004b004674b 264945771 264951781 Zm00004b004674 Zm00004b004674a,Zm00004b004674b simSplit
exon.105549 chr1 264951114 264951221 Zm00004b004674 264945771 264951781 Zm00004b004674 Zm00004b004674a,Zm00004b004674b simSplit
exon.105548 chr1 264951310 264951411 Zm00004b004674b 264945771 264951781 Zm00004b004674 Zm00004b004674a,Zm00004b004674b simSplit
exon.105548 chr1 264951310 264951411 Zm00004b004674 264945771 264951781 Zm00004b004674 Zm00004b004674a,Zm00004b004674b simSplit
exon.105547 chr1 264951497 264951623 Zm00004b004674b 264945771 264951781 Zm00004b004674 Zm00004b004674a,Zm00004b004674b simSplit
exon.105547 chr1 264951497 264951623 Zm00004b004674 264945771 264951781 Zm00004b004674 Zm00004b004674a,Zm00004b004674b simSplit
exon.105546 chr1 264951777 264951781 Zm00004b004674b 264945771 264951781 Zm00004b004674 Zm00004b004674a,Zm00004b004674b simSplit
exon.105546 chr1 264951777 264951781 Zm00004b004674 264945771 264951781 Zm00004b004674 Zm00004b004674a,Zm00004b004674b simSplit
exon.105699 chr1 265082599 265082847 Zm00004b004678a 265080878 265084243 Zm00004b004678 Zm00004b004678a,Zm00004b004678b simSplit
exon.105700 chr1 265082930 265082998 Zm00004b004678a 265080878 265084243 Zm00004b004678 Zm00004b004678a,Zm00004b004678b simSplit
exon.105701 chr1 265083435 265083530 Zm00004b004678a 265080878 265084243 Zm00004b004678 Zm00004b004678a,Zm00004b004678b simSplit
exon.105702 chr1 265083718 265083767 Zm00004b004678a 265080878 265084243 Zm00004b004678 Zm00004b004678a,Zm00004b004678b simSplit
exon.105879 chr1 265542858 265543530 Zm00004b004696a 265542858 265548905 Zm00004b004696 Zm00004b004696a,Zm00004b004696b simSplit
exon.105879 chr1 265542858 265543530 Zm00004b004696 265542858 265548905 Zm00004b004696 Zm00004b004696a,Zm00004b004696b simSplit
exon.105880 chr1 265545855 265545957 Zm00004b004696a 265542858 265548905 Zm00004b004696 Zm00004b004696a,Zm00004b004696b simSplit
exon.105880 chr1 265545855 265545957 Zm00004b004696 265542858 265548905 Zm00004b004696 Zm00004b004696a,Zm00004b004696b simSplit
exon.105881 chr1 265546366 265546503 Zm00004b004696a 265542858 265548905 Zm00004b004696 Zm00004b004696a,Zm00004b004696b simSplit
exon.105881 chr1 265546366 265546503 Zm00004b004696 265542858 265548905 Zm00004b004696 Zm00004b004696a,Zm00004b004696b simSplit
exon.105882 chr1 265546589 265547028 Zm00004b004696a 265542858 265548905 Zm00004b004696 Zm00004b004696a,Zm00004b004696b simSplit
exon.105882 chr1 265546589 265547028 Zm00004b004696 265542858 265548905 Zm00004b004696 Zm00004b004696a,Zm00004b004696b simSplit
exon.105883 chr1 265547425 265548181 Zm00004b004696b 265542858 265548905 Zm00004b004696 Zm00004b004696a,Zm00004b004696b simSplit
exon.105883 chr1 265547425 265548181 Zm00004b004696 265542858 265548905 Zm00004b004696 Zm00004b004696a,Zm00004b004696b simSplit
exon.105884 chr1 265548303 265548905 Zm00004b004696b 265542858 265548905 Zm00004b004696 Zm00004b004696a,Zm00004b004696b simSplit
exon.105884 chr1 265548303 265548905 Zm00004b004696 265542858 265548905 Zm00004b004696 Zm00004b004696a,Zm00004b004696b simSplit
exon.106040 chr1 265699793 265701358 Zm00004b004706a 265699793 265705572 Zm00004b004706 Zm00004b004706a,Zm00004b004706b simSplit
exon.106040 chr1 265699793 265701358 Zm00004b004706 265699793 265705572 Zm00004b004706 Zm00004b004706a,Zm00004b004706b simSplit
exon.106039 chr1 265701749 265703133 Zm00004b004706a 265699793 265705572 Zm00004b004706 Zm00004b004706a,Zm00004b004706b simSplit
exon.106039 chr1 265701749 265703133 Zm00004b004706 265699793 265705572 Zm00004b004706 Zm00004b004706a,Zm00004b004706b simSplit
exon.106038 chr1 265703260 265704168 Zm00004b004706b 265699793 265705572 Zm00004b004706 Zm00004b004706a,Zm00004b004706b simSplit
exon.106038 chr1 265703260 265704168 Zm00004b004706 265699793 265705572 Zm00004b004706 Zm00004b004706a,Zm00004b004706b simSplit
exon.106037 chr1 265704271 265704366 Zm00004b004706b 265699793 265705572 Zm00004b004706 Zm00004b004706a,Zm00004b004706b simSplit
exon.106037 chr1 265704271 265704366 Zm00004b004706 265699793 265705572 Zm00004b004706 Zm00004b004706a,Zm00004b004706b simSplit
exon.106036 chr1 265704437 265704541 Zm00004b004706b 265699793 265705572 Zm00004b004706 Zm00004b004706a,Zm00004b004706b simSplit
exon.106036 chr1 265704437 265704541 Zm00004b004706 265699793 265705572 Zm00004b004706 Zm00004b004706a,Zm00004b004706b simSplit
exon.106035 chr1 265704622 265705185 Zm00004b004706b 265699793 265705572 Zm00004b004706 Zm00004b004706a,Zm00004b004706b simSplit
exon.106035 chr1 265704622 265705185 Zm00004b004706 265699793 265705572 Zm00004b004706 Zm00004b004706a,Zm00004b004706b simSplit
exon.106034 chr1 265705457 265705572 Zm00004b004706b 265699793 265705572 Zm00004b004706 Zm00004b004706a,Zm00004b004706b simSplit
exon.106034 chr1 265705457 265705572 Zm00004b004706 265699793 265705572 Zm00004b004706 Zm00004b004706a,Zm00004b004706b simSplit
exon.106692 chr1 266991344 266992061 Zm00004b004739a 266991344 266995607 Zm00004b004739 Zm00004b004739a,Zm00004b004739b simSplit
exon.106692 chr1 266991344 266992061 Zm00004b004739 266991344 266995607 Zm00004b004739 Zm00004b004739a,Zm00004b004739b simSplit
exon.106693 chr1 266992947 266993099 Zm00004b004739b 266991344 266995607 Zm00004b004739 Zm00004b004739a,Zm00004b004739b simSplit
exon.106693 chr1 266992947 266993099 Zm00004b004739 266991344 266995607 Zm00004b004739 Zm00004b004739a,Zm00004b004739b simSplit
exon.106694 chr1 266993218 266993889 Zm00004b004739b 266991344 266995607 Zm00004b004739 Zm00004b004739a,Zm00004b004739b simSplit
exon.106694 chr1 266993218 266993889 Zm00004b004739 266991344 266995607 Zm00004b004739 Zm00004b004739a,Zm00004b004739b simSplit
exon.106695 chr1 266993997 266995536 Zm00004b004739b 266991344 266995607 Zm00004b004739 Zm00004b004739a,Zm00004b004739b simSplit
exon.106695 chr1 266993997 266995536 Zm00004b004739 266991344 266995607 Zm00004b004739 Zm00004b004739a,Zm00004b004739b simSplit
exon.106696 chr1 266995558 266995607 Zm00004b004739b 266991344 266995607 Zm00004b004739 Zm00004b004739a,Zm00004b004739b simSplit
exon.106696 chr1 266995558 266995607 Zm00004b004739 266991344 266995607 Zm00004b004739 Zm00004b004739a,Zm00004b004739b simSplit
exon.107272 chr1 268800789 268800922 Zm00004b004775a 268800789 268812819 Zm00004b004775 Zm00004b004775a,Zm00004b004775b simSplit
exon.107272 chr1 268800789 268800922 Zm00004b004775 268800789 268812819 Zm00004b004775 Zm00004b004775a,Zm00004b004775b simSplit
exon.107271 chr1 268802618 268802747 Zm00004b004775a 268800789 268812819 Zm00004b004775 Zm00004b004775a,Zm00004b004775b simSplit
exon.107271 chr1 268802618 268802747 Zm00004b004775 268800789 268812819 Zm00004b004775 Zm00004b004775a,Zm00004b004775b simSplit
exon.107270 chr1 268803089 268803172 Zm00004b004775a 268800789 268812819 Zm00004b004775 Zm00004b004775a,Zm00004b004775b simSplit
exon.107270 chr1 268803089 268803172 Zm00004b004775 268800789 268812819 Zm00004b004775 Zm00004b004775a,Zm00004b004775b simSplit
exon.107269 chr1 268803261 268803329 Zm00004b004775a 268800789 268812819 Zm00004b004775 Zm00004b004775a,Zm00004b004775b simSplit
exon.107269 chr1 268803261 268803329 Zm00004b004775 268800789 268812819 Zm00004b004775 Zm00004b004775a,Zm00004b004775b simSplit
exon.107268 chr1 268804314 268804412 Zm00004b004775a 268800789 268812819 Zm00004b004775 Zm00004b004775a,Zm00004b004775b simSplit
exon.107268 chr1 268804314 268804412 Zm00004b004775 268800789 268812819 Zm00004b004775 Zm00004b004775a,Zm00004b004775b simSplit
exon.107267 chr1 268806724 268806879 Zm00004b004775b 268800789 268812819 Zm00004b004775 Zm00004b004775a,Zm00004b004775b simSplit
exon.107267 chr1 268806724 268806879 Zm00004b004775 268800789 268812819 Zm00004b004775 Zm00004b004775a,Zm00004b004775b simSplit
exon.107266 chr1 268806969 268807130 Zm00004b004775b 268800789 268812819 Zm00004b004775 Zm00004b004775a,Zm00004b004775b simSplit
exon.107266 chr1 268806969 268807130 Zm00004b004775 268800789 268812819 Zm00004b004775 Zm00004b004775a,Zm00004b004775b simSplit
exon.107265 chr1 268809161 268809298 Zm00004b004775b 268800789 268812819 Zm00004b004775 Zm00004b004775a,Zm00004b004775b simSplit
exon.107265 chr1 268809161 268809298 Zm00004b004775 268800789 268812819 Zm00004b004775 Zm00004b004775a,Zm00004b004775b simSplit
exon.107264 chr1 268809370 268809423 Zm00004b004775b 268800789 268812819 Zm00004b004775 Zm00004b004775a,Zm00004b004775b simSplit
exon.107264 chr1 268809370 268809423 Zm00004b004775 268800789 268812819 Zm00004b004775 Zm00004b004775a,Zm00004b004775b simSplit
exon.107263 chr1 268810704 268810809 Zm00004b004775b 268800789 268812819 Zm00004b004775 Zm00004b004775a,Zm00004b004775b simSplit
exon.107263 chr1 268810704 268810809 Zm00004b004775 268800789 268812819 Zm00004b004775 Zm00004b004775a,Zm00004b004775b simSplit
exon.107262 chr1 268812578 268812669 Zm00004b004775b 268800789 268812819 Zm00004b004775 Zm00004b004775a,Zm00004b004775b simSplit
exon.107262 chr1 268812578 268812669 Zm00004b004775 268800789 268812819 Zm00004b004775 Zm00004b004775a,Zm00004b004775b simSplit
exon.107261 chr1 268812763 268812819 Zm00004b004775b 268800789 268812819 Zm00004b004775 Zm00004b004775a,Zm00004b004775b simSplit
exon.107261 chr1 268812763 268812819 Zm00004b004775 268800789 268812819 Zm00004b004775 Zm00004b004775a,Zm00004b004775b simSplit
exon.107539 chr1 269050868 269051519 Zm00004b004779a 269050868 269059338 Zm00004b004779 Zm00004b004779a,Zm00004b004779b simSplit
exon.107539 chr1 269050868 269051519 Zm00004b004779 269050868 269059338 Zm00004b004779 Zm00004b004779a,Zm00004b004779b simSplit
exon.107538 chr1 269052516 269053462 Zm00004b004779a 269050868 269059338 Zm00004b004779 Zm00004b004779a,Zm00004b004779b simSplit
exon.107538 chr1 269052516 269053462 Zm00004b004779 269050868 269059338 Zm00004b004779 Zm00004b004779a,Zm00004b004779b simSplit
exon.107537 chr1 269053931 269054647 Zm00004b004779b 269050868 269059338 Zm00004b004779 Zm00004b004779a,Zm00004b004779b simSplit
exon.107537 chr1 269053931 269054647 Zm00004b004779 269050868 269059338 Zm00004b004779 Zm00004b004779a,Zm00004b004779b simSplit
exon.107536 chr1 269055389 269055589 Zm00004b004779b 269050868 269059338 Zm00004b004779 Zm00004b004779a,Zm00004b004779b simSplit
exon.107536 chr1 269055389 269055589 Zm00004b004779 269050868 269059338 Zm00004b004779 Zm00004b004779a,Zm00004b004779b simSplit
exon.107535 chr1 269055684 269055782 Zm00004b004779b 269050868 269059338 Zm00004b004779 Zm00004b004779a,Zm00004b004779b simSplit
exon.107535 chr1 269055684 269055782 Zm00004b004779 269050868 269059338 Zm00004b004779 Zm00004b004779a,Zm00004b004779b simSplit
exon.107534 chr1 269056189 269059338 Zm00004b004779b 269050868 269059338 Zm00004b004779 Zm00004b004779a,Zm00004b004779b simSplit
exon.107534 chr1 269056189 269059338 Zm00004b004779 269050868 269059338 Zm00004b004779 Zm00004b004779a,Zm00004b004779b simSplit
exon.107569 chr1 269097784 269098155 Zm00004b004780a 269097784 269102587 Zm00004b004780 Zm00004b004780a,Zm00004b004780b simSplit
exon.107569 chr1 269097784 269098155 Zm00004b004780 269097784 269102587 Zm00004b004780 Zm00004b004780a,Zm00004b004780b simSplit
exon.107570 chr1 269098603 269098628 Zm00004b004780b 269097784 269102587 Zm00004b004780 Zm00004b004780a,Zm00004b004780b simSplit
exon.107570 chr1 269098603 269098628 Zm00004b004780 269097784 269102587 Zm00004b004780 Zm00004b004780a,Zm00004b004780b simSplit
exon.107571 chr1 269100445 269100771 Zm00004b004780b 269097784 269102587 Zm00004b004780 Zm00004b004780a,Zm00004b004780b simSplit
exon.107571 chr1 269100445 269100771 Zm00004b004780 269097784 269102587 Zm00004b004780 Zm00004b004780a,Zm00004b004780b simSplit
exon.107572 chr1 269100851 269102587 Zm00004b004780b 269097784 269102587 Zm00004b004780 Zm00004b004780a,Zm00004b004780b simSplit
exon.107572 chr1 269100851 269102587 Zm00004b004780 269097784 269102587 Zm00004b004780 Zm00004b004780a,Zm00004b004780b simSplit
exon.108348 chr1 270790685 270791113 Zm00004b004827a 270790685 270792665 Zm00004b004827 Zm00004b004827a,Zm00004b004827b simSplit
exon.108348 chr1 270790685 270791113 Zm00004b004827 270790685 270792665 Zm00004b004827 Zm00004b004827a,Zm00004b004827b simSplit
exon.108349 chr1 270791251 270791294 Zm00004b004827a 270790685 270792665 Zm00004b004827 Zm00004b004827a,Zm00004b004827b simSplit
exon.108349 chr1 270791251 270791294 Zm00004b004827 270790685 270792665 Zm00004b004827 Zm00004b004827a,Zm00004b004827b simSplit
exon.108350 chr1 270792389 270792497 Zm00004b004827b 270790685 270792665 Zm00004b004827 Zm00004b004827a,Zm00004b004827b simSplit
exon.108350 chr1 270792389 270792497 Zm00004b004827 270790685 270792665 Zm00004b004827 Zm00004b004827a,Zm00004b004827b simSplit
exon.108351 chr1 270792606 270792665 Zm00004b004827b 270790685 270792665 Zm00004b004827 Zm00004b004827a,Zm00004b004827b simSplit
exon.108351 chr1 270792606 270792665 Zm00004b004827 270790685 270792665 Zm00004b004827 Zm00004b004827a,Zm00004b004827b simSplit
exon.108409 chr1 271074137 271074742 Zm00004b004832a 271074137 271078366 Zm00004b004832 Zm00004b004832a,Zm00004b004832b simSplit
exon.108409 chr1 271074137 271074742 Zm00004b004832 271074137 271078366 Zm00004b004832 Zm00004b004832a,Zm00004b004832b simSplit
exon.108408 chr1 271074826 271074874 Zm00004b004832a 271074137 271078366 Zm00004b004832 Zm00004b004832a,Zm00004b004832b simSplit
exon.108408 chr1 271074826 271074874 Zm00004b004832 271074137 271078366 Zm00004b004832 Zm00004b004832a,Zm00004b004832b simSplit
exon.108407 chr1 271075036 271075103 Zm00004b004832a 271074137 271078366 Zm00004b004832 Zm00004b004832a,Zm00004b004832b simSplit
exon.108407 chr1 271075036 271075103 Zm00004b004832 271074137 271078366 Zm00004b004832 Zm00004b004832a,Zm00004b004832b simSplit
exon.108406 chr1 271075192 271075260 Zm00004b004832a 271074137 271078366 Zm00004b004832 Zm00004b004832a,Zm00004b004832b simSplit
exon.108406 chr1 271075192 271075260 Zm00004b004832 271074137 271078366 Zm00004b004832 Zm00004b004832a,Zm00004b004832b simSplit
exon.108405 chr1 271075380 271075464 Zm00004b004832a 271074137 271078366 Zm00004b004832 Zm00004b004832a,Zm00004b004832b simSplit
exon.108405 chr1 271075380 271075464 Zm00004b004832 271074137 271078366 Zm00004b004832 Zm00004b004832a,Zm00004b004832b simSplit
exon.108404 chr1 271075547 271075626 Zm00004b004832a 271074137 271078366 Zm00004b004832 Zm00004b004832a,Zm00004b004832b simSplit
exon.108404 chr1 271075547 271075626 Zm00004b004832 271074137 271078366 Zm00004b004832 Zm00004b004832a,Zm00004b004832b simSplit
exon.108403 chr1 271075805 271075883 Zm00004b004832b 271074137 271078366 Zm00004b004832 Zm00004b004832a,Zm00004b004832b simSplit
exon.108403 chr1 271075805 271075883 Zm00004b004832 271074137 271078366 Zm00004b004832 Zm00004b004832a,Zm00004b004832b simSplit
exon.108402 chr1 271076081 271076157 Zm00004b004832b 271074137 271078366 Zm00004b004832 Zm00004b004832a,Zm00004b004832b simSplit
exon.108402 chr1 271076081 271076157 Zm00004b004832 271074137 271078366 Zm00004b004832 Zm00004b004832a,Zm00004b004832b simSplit
exon.108401 chr1 271076247 271076355 Zm00004b004832b 271074137 271078366 Zm00004b004832 Zm00004b004832a,Zm00004b004832b simSplit
exon.108401 chr1 271076247 271076355 Zm00004b004832 271074137 271078366 Zm00004b004832 Zm00004b004832a,Zm00004b004832b simSplit
exon.108400 chr1 271076424 271076520 Zm00004b004832b 271074137 271078366 Zm00004b004832 Zm00004b004832a,Zm00004b004832b simSplit
exon.108400 chr1 271076424 271076520 Zm00004b004832 271074137 271078366 Zm00004b004832 Zm00004b004832a,Zm00004b004832b simSplit
exon.108399 chr1 271076641 271076737 Zm00004b004832b 271074137 271078366 Zm00004b004832 Zm00004b004832a,Zm00004b004832b simSplit
exon.108399 chr1 271076641 271076737 Zm00004b004832 271074137 271078366 Zm00004b004832 Zm00004b004832a,Zm00004b004832b simSplit
exon.108398 chr1 271076824 271076862 Zm00004b004832b 271074137 271078366 Zm00004b004832 Zm00004b004832a,Zm00004b004832b simSplit
exon.108398 chr1 271076824 271076862 Zm00004b004832 271074137 271078366 Zm00004b004832 Zm00004b004832a,Zm00004b004832b simSplit
exon.108397 chr1 271076983 271077083 Zm00004b004832b 271074137 271078366 Zm00004b004832 Zm00004b004832a,Zm00004b004832b simSplit
exon.108397 chr1 271076983 271077083 Zm00004b004832 271074137 271078366 Zm00004b004832 Zm00004b004832a,Zm00004b004832b simSplit
exon.108396 chr1 271077165 271077273 Zm00004b004832b 271074137 271078366 Zm00004b004832 Zm00004b004832a,Zm00004b004832b simSplit
exon.108396 chr1 271077165 271077273 Zm00004b004832 271074137 271078366 Zm00004b004832 Zm00004b004832a,Zm00004b004832b simSplit
exon.108395 chr1 271078039 271078366 Zm00004b004832b 271074137 271078366 Zm00004b004832 Zm00004b004832a,Zm00004b004832b simSplit
exon.108395 chr1 271078039 271078366 Zm00004b004832 271074137 271078366 Zm00004b004832 Zm00004b004832a,Zm00004b004832b simSplit
exon.108726 chr1 271345646 271346060 Zm00004b004841a 271345646 271350761 Zm00004b004841 Zm00004b004841a,Zm00004b004841b simSplit
exon.108726 chr1 271345646 271346060 Zm00004b004841 271345646 271350761 Zm00004b004841 Zm00004b004841a,Zm00004b004841b simSplit
exon.108727 chr1 271346641 271346933 Zm00004b004841a 271345646 271350761 Zm00004b004841 Zm00004b004841a,Zm00004b004841b simSplit
exon.108727 chr1 271346641 271346933 Zm00004b004841 271345646 271350761 Zm00004b004841 Zm00004b004841a,Zm00004b004841b simSplit
exon.108728 chr1 271347872 271348109 Zm00004b004841a 271345646 271350761 Zm00004b004841 Zm00004b004841a,Zm00004b004841b simSplit
exon.108728 chr1 271347872 271348109 Zm00004b004841 271345646 271350761 Zm00004b004841 Zm00004b004841a,Zm00004b004841b simSplit
exon.108729 chr1 271348205 271348580 Zm00004b004841a 271345646 271350761 Zm00004b004841 Zm00004b004841a,Zm00004b004841b simSplit
exon.108729 chr1 271348205 271348580 Zm00004b004841 271345646 271350761 Zm00004b004841 Zm00004b004841a,Zm00004b004841b simSplit
exon.108730 chr1 271348665 271348731 Zm00004b004841a 271345646 271350761 Zm00004b004841 Zm00004b004841a,Zm00004b004841b simSplit
exon.108730 chr1 271348665 271348731 Zm00004b004841 271345646 271350761 Zm00004b004841 Zm00004b004841a,Zm00004b004841b simSplit
exon.108731 chr1 271348805 271349220 Zm00004b004841a 271345646 271350761 Zm00004b004841 Zm00004b004841a,Zm00004b004841b simSplit
exon.108731 chr1 271348805 271349220 Zm00004b004841 271345646 271350761 Zm00004b004841 Zm00004b004841a,Zm00004b004841b simSplit
exon.108732 chr1 271349349 271350761 Zm00004b004841b 271345646 271350761 Zm00004b004841 Zm00004b004841a,Zm00004b004841b simSplit
exon.108732 chr1 271349349 271350761 Zm00004b004841 271345646 271350761 Zm00004b004841 Zm00004b004841a,Zm00004b004841b simSplit
exon.109247 chr1 271879589 271880001 Zm00004b004856a 271879589 271887594 Zm00004b004856 Zm00004b004856a,Zm00004b004856b simSplit
exon.109247 chr1 271879589 271880001 Zm00004b004856 271879589 271887594 Zm00004b004856 Zm00004b004856a,Zm00004b004856b simSplit
exon.109248 chr1 271880098 271880217 Zm00004b004856a 271879589 271887594 Zm00004b004856 Zm00004b004856a,Zm00004b004856b simSplit
exon.109248 chr1 271880098 271880217 Zm00004b004856 271879589 271887594 Zm00004b004856 Zm00004b004856a,Zm00004b004856b simSplit
exon.109249 chr1 271882876 271883061 Zm00004b004856b 271879589 271887594 Zm00004b004856 Zm00004b004856a,Zm00004b004856b simSplit
exon.109249 chr1 271882876 271883061 Zm00004b004856 271879589 271887594 Zm00004b004856 Zm00004b004856a,Zm00004b004856b simSplit
exon.109250 chr1 271883207 271883258 Zm00004b004856b 271879589 271887594 Zm00004b004856 Zm00004b004856a,Zm00004b004856b simSplit
exon.109250 chr1 271883207 271883258 Zm00004b004856 271879589 271887594 Zm00004b004856 Zm00004b004856a,Zm00004b004856b simSplit
exon.109251 chr1 271883353 271883505 Zm00004b004856b 271879589 271887594 Zm00004b004856 Zm00004b004856a,Zm00004b004856b simSplit
exon.109251 chr1 271883353 271883505 Zm00004b004856 271879589 271887594 Zm00004b004856 Zm00004b004856a,Zm00004b004856b simSplit
exon.109252 chr1 271885700 271885792 Zm00004b004856b 271879589 271887594 Zm00004b004856 Zm00004b004856a,Zm00004b004856b simSplit
exon.109252 chr1 271885700 271885792 Zm00004b004856 271879589 271887594 Zm00004b004856 Zm00004b004856a,Zm00004b004856b simSplit
exon.109253 chr1 271885927 271886007 Zm00004b004856b 271879589 271887594 Zm00004b004856 Zm00004b004856a,Zm00004b004856b simSplit
exon.109253 chr1 271885927 271886007 Zm00004b004856 271879589 271887594 Zm00004b004856 Zm00004b004856a,Zm00004b004856b simSplit
exon.109254 chr1 271886167 271886238 Zm00004b004856b 271879589 271887594 Zm00004b004856 Zm00004b004856a,Zm00004b004856b simSplit
exon.109254 chr1 271886167 271886238 Zm00004b004856 271879589 271887594 Zm00004b004856 Zm00004b004856a,Zm00004b004856b simSplit
exon.109255 chr1 271886622 271886690 Zm00004b004856b 271879589 271887594 Zm00004b004856 Zm00004b004856a,Zm00004b004856b simSplit
exon.109255 chr1 271886622 271886690 Zm00004b004856 271879589 271887594 Zm00004b004856 Zm00004b004856a,Zm00004b004856b simSplit
exon.109256 chr1 271886779 271886889 Zm00004b004856b 271879589 271887594 Zm00004b004856 Zm00004b004856a,Zm00004b004856b simSplit
exon.109256 chr1 271886779 271886889 Zm00004b004856 271879589 271887594 Zm00004b004856 Zm00004b004856a,Zm00004b004856b simSplit
exon.109257 chr1 271887202 271887594 Zm00004b004856b 271879589 271887594 Zm00004b004856 Zm00004b004856a,Zm00004b004856b simSplit
exon.109257 chr1 271887202 271887594 Zm00004b004856 271879589 271887594 Zm00004b004856 Zm00004b004856a,Zm00004b004856b simSplit
exon.109419 chr1 271994462 271994942 Zm00004b004859a 271994462 271998771 Zm00004b004859 Zm00004b004859a,Zm00004b004859b simSplit
exon.109419 chr1 271994462 271994942 Zm00004b004859 271994462 271998771 Zm00004b004859 Zm00004b004859a,Zm00004b004859b simSplit
exon.109418 chr1 271995035 271995137 Zm00004b004859a 271994462 271998771 Zm00004b004859 Zm00004b004859a,Zm00004b004859b simSplit
exon.109418 chr1 271995035 271995137 Zm00004b004859 271994462 271998771 Zm00004b004859 Zm00004b004859a,Zm00004b004859b simSplit
exon.109417 chr1 271995245 271995276 Zm00004b004859a 271994462 271998771 Zm00004b004859 Zm00004b004859a,Zm00004b004859b simSplit
exon.109417 chr1 271995245 271995276 Zm00004b004859 271994462 271998771 Zm00004b004859 Zm00004b004859a,Zm00004b004859b simSplit
exon.109416 chr1 271995356 271995573 Zm00004b004859a 271994462 271998771 Zm00004b004859 Zm00004b004859a,Zm00004b004859b simSplit
exon.109416 chr1 271995356 271995573 Zm00004b004859 271994462 271998771 Zm00004b004859 Zm00004b004859a,Zm00004b004859b simSplit
exon.109415 chr1 271995664 271995779 Zm00004b004859a 271994462 271998771 Zm00004b004859 Zm00004b004859a,Zm00004b004859b simSplit
exon.109415 chr1 271995664 271995779 Zm00004b004859 271994462 271998771 Zm00004b004859 Zm00004b004859a,Zm00004b004859b simSplit
exon.109414 chr1 271996172 271996415 Zm00004b004859a 271994462 271998771 Zm00004b004859 Zm00004b004859a,Zm00004b004859b simSplit
exon.109414 chr1 271996172 271996415 Zm00004b004859 271994462 271998771 Zm00004b004859 Zm00004b004859a,Zm00004b004859b simSplit
exon.109413 chr1 271996700 271996787 Zm00004b004859a 271994462 271998771 Zm00004b004859 Zm00004b004859a,Zm00004b004859b simSplit
exon.109413 chr1 271996700 271996787 Zm00004b004859 271994462 271998771 Zm00004b004859 Zm00004b004859a,Zm00004b004859b simSplit
exon.109412 chr1 271996881 271996952 Zm00004b004859b 271994462 271998771 Zm00004b004859 Zm00004b004859a,Zm00004b004859b simSplit
exon.109412 chr1 271996881 271996952 Zm00004b004859 271994462 271998771 Zm00004b004859 Zm00004b004859a,Zm00004b004859b simSplit
exon.109411 chr1 271997066 271997141 Zm00004b004859b 271994462 271998771 Zm00004b004859 Zm00004b004859a,Zm00004b004859b simSplit
exon.109411 chr1 271997066 271997141 Zm00004b004859 271994462 271998771 Zm00004b004859 Zm00004b004859a,Zm00004b004859b simSplit
exon.109410 chr1 271997270 271997328 Zm00004b004859b 271994462 271998771 Zm00004b004859 Zm00004b004859a,Zm00004b004859b simSplit
exon.109410 chr1 271997270 271997328 Zm00004b004859 271994462 271998771 Zm00004b004859 Zm00004b004859a,Zm00004b004859b simSplit
exon.109409 chr1 271997439 271997823 Zm00004b004859b 271994462 271998771 Zm00004b004859 Zm00004b004859a,Zm00004b004859b simSplit
exon.109409 chr1 271997439 271997823 Zm00004b004859 271994462 271998771 Zm00004b004859 Zm00004b004859a,Zm00004b004859b simSplit
exon.109408 chr1 271998388 271998771 Zm00004b004859b 271994462 271998771 Zm00004b004859 Zm00004b004859a,Zm00004b004859b simSplit
exon.109408 chr1 271998388 271998771 Zm00004b004859 271994462 271998771 Zm00004b004859 Zm00004b004859a,Zm00004b004859b simSplit
exon.110284 chr1 273285163 273286086 Zm00004b004886a 273285163 273296811 Zm00004b004886 Zm00004b004886a,Zm00004b004886b simSplit
exon.110284 chr1 273285163 273286086 Zm00004b004886 273285163 273296811 Zm00004b004886 Zm00004b004886a,Zm00004b004886b simSplit
exon.110283 chr1 273286193 273286262 Zm00004b004886a 273285163 273296811 Zm00004b004886 Zm00004b004886a,Zm00004b004886b simSplit
exon.110283 chr1 273286193 273286262 Zm00004b004886 273285163 273296811 Zm00004b004886 Zm00004b004886a,Zm00004b004886b simSplit
exon.110282 chr1 273286596 273286647 Zm00004b004886a 273285163 273296811 Zm00004b004886 Zm00004b004886a,Zm00004b004886b simSplit
exon.110282 chr1 273286596 273286647 Zm00004b004886 273285163 273296811 Zm00004b004886 Zm00004b004886a,Zm00004b004886b simSplit
exon.110281 chr1 273286752 273286879 Zm00004b004886a 273285163 273296811 Zm00004b004886 Zm00004b004886a,Zm00004b004886b simSplit
exon.110281 chr1 273286752 273286879 Zm00004b004886 273285163 273296811 Zm00004b004886 Zm00004b004886a,Zm00004b004886b simSplit
exon.110280 chr1 273287392 273287592 Zm00004b004886a 273285163 273296811 Zm00004b004886 Zm00004b004886a,Zm00004b004886b simSplit
exon.110280 chr1 273287392 273287592 Zm00004b004886 273285163 273296811 Zm00004b004886 Zm00004b004886a,Zm00004b004886b simSplit
exon.110279 chr1 273289025 273289159 Zm00004b004886a 273285163 273296811 Zm00004b004886 Zm00004b004886a,Zm00004b004886b simSplit
exon.110279 chr1 273289025 273289159 Zm00004b004886 273285163 273296811 Zm00004b004886 Zm00004b004886a,Zm00004b004886b simSplit
exon.110278 chr1 273289856 273290015 Zm00004b004886a 273285163 273296811 Zm00004b004886 Zm00004b004886a,Zm00004b004886b simSplit
exon.110278 chr1 273289856 273290015 Zm00004b004886 273285163 273296811 Zm00004b004886 Zm00004b004886a,Zm00004b004886b simSplit
exon.110277 chr1 273291370 273291511 Zm00004b004886a 273285163 273296811 Zm00004b004886 Zm00004b004886a,Zm00004b004886b simSplit
exon.110277 chr1 273291370 273291511 Zm00004b004886 273285163 273296811 Zm00004b004886 Zm00004b004886a,Zm00004b004886b simSplit
exon.110276 chr1 273291620 273291802 Zm00004b004886b 273285163 273296811 Zm00004b004886 Zm00004b004886a,Zm00004b004886b simSplit
exon.110276 chr1 273291620 273291802 Zm00004b004886 273285163 273296811 Zm00004b004886 Zm00004b004886a,Zm00004b004886b simSplit
exon.110275 chr1 273291936 273292061 Zm00004b004886b 273285163 273296811 Zm00004b004886 Zm00004b004886a,Zm00004b004886b simSplit
exon.110275 chr1 273291936 273292061 Zm00004b004886 273285163 273296811 Zm00004b004886 Zm00004b004886a,Zm00004b004886b simSplit
exon.110274 chr1 273293097 273293221 Zm00004b004886b 273285163 273296811 Zm00004b004886 Zm00004b004886a,Zm00004b004886b simSplit
exon.110274 chr1 273293097 273293221 Zm00004b004886 273285163 273296811 Zm00004b004886 Zm00004b004886a,Zm00004b004886b simSplit
exon.110273 chr1 273293393 273293545 Zm00004b004886b 273285163 273296811 Zm00004b004886 Zm00004b004886a,Zm00004b004886b simSplit
exon.110273 chr1 273293393 273293545 Zm00004b004886 273285163 273296811 Zm00004b004886 Zm00004b004886a,Zm00004b004886b simSplit
exon.110272 chr1 273296332 273296811 Zm00004b004886b 273285163 273296811 Zm00004b004886 Zm00004b004886a,Zm00004b004886b simSplit
exon.110272 chr1 273296332 273296811 Zm00004b004886 273285163 273296811 Zm00004b004886 Zm00004b004886a,Zm00004b004886b simSplit
exon.110331 chr1 273469853 273470947 Zm00004b004888a 273469853 273473422 Zm00004b004888 Zm00004b004888a,Zm00004b004888b simSplit
exon.110331 chr1 273469853 273470947 Zm00004b004888 273469853 273473422 Zm00004b004888 Zm00004b004888a,Zm00004b004888b simSplit
exon.110330 chr1 273471030 273471174 Zm00004b004888a 273469853 273473422 Zm00004b004888 Zm00004b004888a,Zm00004b004888b simSplit
exon.110330 chr1 273471030 273471174 Zm00004b004888 273469853 273473422 Zm00004b004888 Zm00004b004888a,Zm00004b004888b simSplit
exon.110329 chr1 273471266 273471413 Zm00004b004888a 273469853 273473422 Zm00004b004888 Zm00004b004888a,Zm00004b004888b simSplit
exon.110329 chr1 273471266 273471413 Zm00004b004888 273469853 273473422 Zm00004b004888 Zm00004b004888a,Zm00004b004888b simSplit
exon.110328 chr1 273471494 273471612 Zm00004b004888a 273469853 273473422 Zm00004b004888 Zm00004b004888a,Zm00004b004888b simSplit
exon.110328 chr1 273471494 273471612 Zm00004b004888 273469853 273473422 Zm00004b004888 Zm00004b004888a,Zm00004b004888b simSplit
exon.110327 chr1 273472210 273472278 Zm00004b004888a 273469853 273473422 Zm00004b004888 Zm00004b004888a,Zm00004b004888b simSplit
exon.110327 chr1 273472210 273472278 Zm00004b004888 273469853 273473422 Zm00004b004888 Zm00004b004888a,Zm00004b004888b simSplit
exon.110326 chr1 273472524 273472584 Zm00004b004888a 273469853 273473422 Zm00004b004888 Zm00004b004888a,Zm00004b004888b simSplit
exon.110326 chr1 273472524 273472584 Zm00004b004888 273469853 273473422 Zm00004b004888 Zm00004b004888a,Zm00004b004888b simSplit
exon.110325 chr1 273472925 273473046 Zm00004b004888b 273469853 273473422 Zm00004b004888 Zm00004b004888a,Zm00004b004888b simSplit
exon.110325 chr1 273472925 273473046 Zm00004b004888 273469853 273473422 Zm00004b004888 Zm00004b004888a,Zm00004b004888b simSplit
exon.110324 chr1 273473185 273473422 Zm00004b004888b 273469853 273473422 Zm00004b004888 Zm00004b004888a,Zm00004b004888b simSplit
exon.110324 chr1 273473185 273473422 Zm00004b004888 273469853 273473422 Zm00004b004888 Zm00004b004888a,Zm00004b004888b simSplit
exon.110422 chr1 274071554 274072218 Zm00004b004900a 274071554 274074739 Zm00004b004900 Zm00004b004900a,Zm00004b004900b simSplit
exon.110422 chr1 274071554 274072218 Zm00004b004900 274071554 274074739 Zm00004b004900 Zm00004b004900a,Zm00004b004900b simSplit
exon.110421 chr1 274073642 274073814 Zm00004b004900a 274071554 274074739 Zm00004b004900 Zm00004b004900a,Zm00004b004900b simSplit
exon.110421 chr1 274073642 274073814 Zm00004b004900 274071554 274074739 Zm00004b004900 Zm00004b004900a,Zm00004b004900b simSplit
exon.110420 chr1 274073933 274074008 Zm00004b004900a 274071554 274074739 Zm00004b004900 Zm00004b004900a,Zm00004b004900b simSplit
exon.110420 chr1 274073933 274074008 Zm00004b004900 274071554 274074739 Zm00004b004900 Zm00004b004900a,Zm00004b004900b simSplit
exon.110419 chr1 274074126 274074503 Zm00004b004900a 274071554 274074739 Zm00004b004900 Zm00004b004900a,Zm00004b004900b simSplit
exon.110419 chr1 274074126 274074503 Zm00004b004900 274071554 274074739 Zm00004b004900 Zm00004b004900a,Zm00004b004900b simSplit
exon.110418 chr1 274074662 274074739 Zm00004b004900b 274071554 274074739 Zm00004b004900 Zm00004b004900a,Zm00004b004900b simSplit
exon.110418 chr1 274074662 274074739 Zm00004b004900 274071554 274074739 Zm00004b004900 Zm00004b004900a,Zm00004b004900b simSplit
exon.110622 chr1 274352101 274352323 Zm00004b004908a 274352101 274353329 Zm00004b004908 Zm00004b004908a,Zm00004b004908b simSplit
exon.110622 chr1 274352101 274352323 Zm00004b004908 274352101 274353329 Zm00004b004908 Zm00004b004908a,Zm00004b004908b simSplit
exon.110621 chr1 274352553 274352758 Zm00004b004908b 274352101 274353329 Zm00004b004908 Zm00004b004908a,Zm00004b004908b simSplit
exon.110621 chr1 274352553 274352758 Zm00004b004908 274352101 274353329 Zm00004b004908 Zm00004b004908a,Zm00004b004908b simSplit
exon.110620 chr1 274352884 274352958 Zm00004b004908b 274352101 274353329 Zm00004b004908 Zm00004b004908a,Zm00004b004908b simSplit
exon.110620 chr1 274352884 274352958 Zm00004b004908 274352101 274353329 Zm00004b004908 Zm00004b004908a,Zm00004b004908b simSplit
exon.110619 chr1 274353050 274353329 Zm00004b004908b 274352101 274353329 Zm00004b004908 Zm00004b004908a,Zm00004b004908b simSplit
exon.110619 chr1 274353050 274353329 Zm00004b004908 274352101 274353329 Zm00004b004908 Zm00004b004908a,Zm00004b004908b simSplit
exon.110935 chr1 274797609 274797713 Zm00004b004916a 274797609 274799891 Zm00004b004916 Zm00004b004916a,Zm00004b004916b simSplit
exon.110935 chr1 274797609 274797713 Zm00004b004916 274797609 274799891 Zm00004b004916 Zm00004b004916a,Zm00004b004916b simSplit
exon.110934 chr1 274797860 274797925 Zm00004b004916a 274797609 274799891 Zm00004b004916 Zm00004b004916a,Zm00004b004916b simSplit
exon.110934 chr1 274797860 274797925 Zm00004b004916 274797609 274799891 Zm00004b004916 Zm00004b004916a,Zm00004b004916b simSplit
exon.110933 chr1 274798033 274798134 Zm00004b004916a 274797609 274799891 Zm00004b004916 Zm00004b004916a,Zm00004b004916b simSplit
exon.110933 chr1 274798033 274798134 Zm00004b004916 274797609 274799891 Zm00004b004916 Zm00004b004916a,Zm00004b004916b simSplit
exon.110932 chr1 274798222 274798723 Zm00004b004916b 274797609 274799891 Zm00004b004916 Zm00004b004916a,Zm00004b004916b simSplit
exon.110932 chr1 274798222 274798723 Zm00004b004916 274797609 274799891 Zm00004b004916 Zm00004b004916a,Zm00004b004916b simSplit
exon.110931 chr1 274799227 274799470 Zm00004b004916b 274797609 274799891 Zm00004b004916 Zm00004b004916a,Zm00004b004916b simSplit
exon.110931 chr1 274799227 274799470 Zm00004b004916 274797609 274799891 Zm00004b004916 Zm00004b004916a,Zm00004b004916b simSplit
exon.110930 chr1 274799589 274799891 Zm00004b004916b 274797609 274799891 Zm00004b004916 Zm00004b004916a,Zm00004b004916b simSplit
exon.110930 chr1 274799589 274799891 Zm00004b004916 274797609 274799891 Zm00004b004916 Zm00004b004916a,Zm00004b004916b simSplit
exon.110964 chr1 274808883 274808919 Zm00004b004919a 274808883 274811916 Zm00004b004919 Zm00004b004919a,Zm00004b004919b simSplit
exon.110964 chr1 274808883 274808919 Zm00004b004919 274808883 274811916 Zm00004b004919 Zm00004b004919a,Zm00004b004919b simSplit
exon.110963 chr1 274809059 274809136 Zm00004b004919a 274808883 274811916 Zm00004b004919 Zm00004b004919a,Zm00004b004919b simSplit
exon.110963 chr1 274809059 274809136 Zm00004b004919 274808883 274811916 Zm00004b004919 Zm00004b004919a,Zm00004b004919b simSplit
exon.110962 chr1 274809217 274809290 Zm00004b004919a 274808883 274811916 Zm00004b004919 Zm00004b004919a,Zm00004b004919b simSplit
exon.110962 chr1 274809217 274809290 Zm00004b004919 274808883 274811916 Zm00004b004919 Zm00004b004919a,Zm00004b004919b simSplit
exon.110961 chr1 274809559 274809660 Zm00004b004919a 274808883 274811916 Zm00004b004919 Zm00004b004919a,Zm00004b004919b simSplit
exon.110961 chr1 274809559 274809660 Zm00004b004919 274808883 274811916 Zm00004b004919 Zm00004b004919a,Zm00004b004919b simSplit
exon.110960 chr1 274809786 274809848 Zm00004b004919b 274808883 274811916 Zm00004b004919 Zm00004b004919a,Zm00004b004919b simSplit
exon.110960 chr1 274809786 274809848 Zm00004b004919 274808883 274811916 Zm00004b004919 Zm00004b004919a,Zm00004b004919b simSplit
exon.110959 chr1 274809928 274810015 Zm00004b004919b 274808883 274811916 Zm00004b004919 Zm00004b004919a,Zm00004b004919b simSplit
exon.110959 chr1 274809928 274810015 Zm00004b004919 274808883 274811916 Zm00004b004919 Zm00004b004919a,Zm00004b004919b simSplit
exon.110958 chr1 274810564 274810626 Zm00004b004919b 274808883 274811916 Zm00004b004919 Zm00004b004919a,Zm00004b004919b simSplit
exon.110958 chr1 274810564 274810626 Zm00004b004919 274808883 274811916 Zm00004b004919 Zm00004b004919a,Zm00004b004919b simSplit
exon.110957 chr1 274810719 274810798 Zm00004b004919b 274808883 274811916 Zm00004b004919 Zm00004b004919a,Zm00004b004919b simSplit
exon.110957 chr1 274810719 274810798 Zm00004b004919 274808883 274811916 Zm00004b004919 Zm00004b004919a,Zm00004b004919b simSplit
exon.110956 chr1 274811600 274811724 Zm00004b004919b 274808883 274811916 Zm00004b004919 Zm00004b004919a,Zm00004b004919b simSplit
exon.110956 chr1 274811600 274811724 Zm00004b004919 274808883 274811916 Zm00004b004919 Zm00004b004919a,Zm00004b004919b simSplit
exon.110955 chr1 274811811 274811916 Zm00004b004919b 274808883 274811916 Zm00004b004919 Zm00004b004919a,Zm00004b004919b simSplit
exon.110955 chr1 274811811 274811916 Zm00004b004919 274808883 274811916 Zm00004b004919 Zm00004b004919a,Zm00004b004919b simSplit
exon.111229 chr1 275231655 275232214 Zm00004b004930a 275231655 275242135 Zm00004b004930 Zm00004b004930a,Zm00004b004930b simSplit
exon.111229 chr1 275231655 275232214 Zm00004b004930 275231655 275242135 Zm00004b004930 Zm00004b004930a,Zm00004b004930b simSplit
exon.111230 chr1 275233060 275233239 Zm00004b004930a 275231655 275242135 Zm00004b004930 Zm00004b004930a,Zm00004b004930b simSplit
exon.111230 chr1 275233060 275233239 Zm00004b004930 275231655 275242135 Zm00004b004930 Zm00004b004930a,Zm00004b004930b simSplit
exon.111231 chr1 275233335 275233604 Zm00004b004930a 275231655 275242135 Zm00004b004930 Zm00004b004930a,Zm00004b004930b simSplit
exon.111231 chr1 275233335 275233604 Zm00004b004930 275231655 275242135 Zm00004b004930 Zm00004b004930a,Zm00004b004930b simSplit
exon.111232 chr1 275233838 275234044 Zm00004b004930b 275231655 275242135 Zm00004b004930 Zm00004b004930a,Zm00004b004930b simSplit
exon.111232 chr1 275233838 275234044 Zm00004b004930 275231655 275242135 Zm00004b004930 Zm00004b004930a,Zm00004b004930b simSplit
exon.111233 chr1 275234501 275234653 Zm00004b004930b 275231655 275242135 Zm00004b004930 Zm00004b004930a,Zm00004b004930b simSplit
exon.111233 chr1 275234501 275234653 Zm00004b004930 275231655 275242135 Zm00004b004930 Zm00004b004930a,Zm00004b004930b simSplit
exon.111234 chr1 275240285 275240358 Zm00004b004930b 275231655 275242135 Zm00004b004930 Zm00004b004930a,Zm00004b004930b simSplit
exon.111234 chr1 275240285 275240358 Zm00004b004930 275231655 275242135 Zm00004b004930 Zm00004b004930a,Zm00004b004930b simSplit
exon.111235 chr1 275240528 275240645 Zm00004b004930b 275231655 275242135 Zm00004b004930 Zm00004b004930a,Zm00004b004930b simSplit
exon.111235 chr1 275240528 275240645 Zm00004b004930 275231655 275242135 Zm00004b004930 Zm00004b004930a,Zm00004b004930b simSplit
exon.111236 chr1 275240812 275240946 Zm00004b004930b 275231655 275242135 Zm00004b004930 Zm00004b004930a,Zm00004b004930b simSplit
exon.111236 chr1 275240812 275240946 Zm00004b004930 275231655 275242135 Zm00004b004930 Zm00004b004930a,Zm00004b004930b simSplit
exon.111237 chr1 275241590 275242135 Zm00004b004930b 275231655 275242135 Zm00004b004930 Zm00004b004930a,Zm00004b004930b simSplit
exon.111237 chr1 275241590 275242135 Zm00004b004930 275231655 275242135 Zm00004b004930 Zm00004b004930a,Zm00004b004930b simSplit
exon.111524 chr1 275377857 275379152 Zm00004b004933a 275377857 275381839 Zm00004b004933 Zm00004b004933a,Zm00004b004933b simSplit
exon.111524 chr1 275377857 275379152 Zm00004b004933 275377857 275381839 Zm00004b004933 Zm00004b004933a,Zm00004b004933b simSplit
exon.111523 chr1 275379544 275379918 Zm00004b004933a 275377857 275381839 Zm00004b004933 Zm00004b004933a,Zm00004b004933b simSplit
exon.111523 chr1 275379544 275379918 Zm00004b004933 275377857 275381839 Zm00004b004933 Zm00004b004933a,Zm00004b004933b simSplit
exon.111522 chr1 275380117 275380411 Zm00004b004933b 275377857 275381839 Zm00004b004933 Zm00004b004933a,Zm00004b004933b simSplit
exon.111522 chr1 275380117 275380411 Zm00004b004933 275377857 275381839 Zm00004b004933 Zm00004b004933a,Zm00004b004933b simSplit
exon.111521 chr1 275380655 275380901 Zm00004b004933b 275377857 275381839 Zm00004b004933 Zm00004b004933a,Zm00004b004933b simSplit
exon.111521 chr1 275380655 275380901 Zm00004b004933 275377857 275381839 Zm00004b004933 Zm00004b004933a,Zm00004b004933b simSplit
exon.111520 chr1 275381171 275381839 Zm00004b004933b 275377857 275381839 Zm00004b004933 Zm00004b004933a,Zm00004b004933b simSplit
exon.111520 chr1 275381171 275381839 Zm00004b004933 275377857 275381839 Zm00004b004933 Zm00004b004933a,Zm00004b004933b simSplit
exon.111911 chr1 276129355 276129769 Zm00004b004946a 276129355 276145610 Zm00004b004946 Zm00004b004946a,Zm00004b004946b simSplit
exon.111911 chr1 276129355 276129769 Zm00004b004946 276129355 276145610 Zm00004b004946 Zm00004b004946a,Zm00004b004946b simSplit
exon.111910 chr1 276129851 276130428 Zm00004b004946a 276129355 276145610 Zm00004b004946 Zm00004b004946a,Zm00004b004946b simSplit
exon.111910 chr1 276129851 276130428 Zm00004b004946 276129355 276145610 Zm00004b004946 Zm00004b004946a,Zm00004b004946b simSplit
exon.111909 chr1 276131457 276131811 Zm00004b004946a 276129355 276145610 Zm00004b004946 Zm00004b004946a,Zm00004b004946b simSplit
exon.111909 chr1 276131457 276131811 Zm00004b004946 276129355 276145610 Zm00004b004946 Zm00004b004946a,Zm00004b004946b simSplit
exon.111908 chr1 276131899 276132344 Zm00004b004946b 276129355 276145610 Zm00004b004946 Zm00004b004946a,Zm00004b004946b simSplit
exon.111908 chr1 276131899 276132344 Zm00004b004946 276129355 276145610 Zm00004b004946 Zm00004b004946a,Zm00004b004946b simSplit
exon.111907 chr1 276143631 276143964 Zm00004b004946b 276129355 276145610 Zm00004b004946 Zm00004b004946a,Zm00004b004946b simSplit
exon.111907 chr1 276143631 276143964 Zm00004b004946 276129355 276145610 Zm00004b004946 Zm00004b004946a,Zm00004b004946b simSplit
exon.111906 chr1 276144056 276144558 Zm00004b004946b 276129355 276145610 Zm00004b004946 Zm00004b004946a,Zm00004b004946b simSplit
exon.111906 chr1 276144056 276144558 Zm00004b004946 276129355 276145610 Zm00004b004946 Zm00004b004946a,Zm00004b004946b simSplit
exon.111905 chr1 276145295 276145610 Zm00004b004946b 276129355 276145610 Zm00004b004946 Zm00004b004946a,Zm00004b004946b simSplit
exon.111905 chr1 276145295 276145610 Zm00004b004946 276129355 276145610 Zm00004b004946 Zm00004b004946a,Zm00004b004946b simSplit
exon.112045 chr1 276248405 276249082 Zm00004b004951a 276248405 276250778 Zm00004b004951 Zm00004b004951a,Zm00004b004951b simSplit
exon.112045 chr1 276248405 276249082 Zm00004b004951 276248405 276250778 Zm00004b004951 Zm00004b004951a,Zm00004b004951b simSplit
exon.112046 chr1 276249159 276249552 Zm00004b004951a 276248405 276250778 Zm00004b004951 Zm00004b004951a,Zm00004b004951b simSplit
exon.112046 chr1 276249159 276249552 Zm00004b004951 276248405 276250778 Zm00004b004951 Zm00004b004951a,Zm00004b004951b simSplit
exon.112047 chr1 276249656 276250269 Zm00004b004951a 276248405 276250778 Zm00004b004951 Zm00004b004951a,Zm00004b004951b simSplit
exon.112047 chr1 276249656 276250269 Zm00004b004951 276248405 276250778 Zm00004b004951 Zm00004b004951a,Zm00004b004951b simSplit
exon.112048 chr1 276250367 276250778 Zm00004b004951b 276248405 276250778 Zm00004b004951 Zm00004b004951a,Zm00004b004951b simSplit
exon.112048 chr1 276250367 276250778 Zm00004b004951 276248405 276250778 Zm00004b004951 Zm00004b004951a,Zm00004b004951b simSplit
exon.112179 chr1 276451223 276451914 Zm00004b004956a 276451223 276459946 Zm00004b004956 Zm00004b004956a,Zm00004b004956b simSplit
exon.112179 chr1 276451223 276451914 Zm00004b004956 276451223 276459946 Zm00004b004956 Zm00004b004956a,Zm00004b004956b simSplit
exon.112178 chr1 276452068 276452163 Zm00004b004956a 276451223 276459946 Zm00004b004956 Zm00004b004956a,Zm00004b004956b simSplit
exon.112178 chr1 276452068 276452163 Zm00004b004956 276451223 276459946 Zm00004b004956 Zm00004b004956a,Zm00004b004956b simSplit
exon.112177 chr1 276452236 276452348 Zm00004b004956a 276451223 276459946 Zm00004b004956 Zm00004b004956a,Zm00004b004956b simSplit
exon.112177 chr1 276452236 276452348 Zm00004b004956 276451223 276459946 Zm00004b004956 Zm00004b004956a,Zm00004b004956b simSplit
exon.112176 chr1 276452433 276452500 Zm00004b004956a 276451223 276459946 Zm00004b004956 Zm00004b004956a,Zm00004b004956b simSplit
exon.112176 chr1 276452433 276452500 Zm00004b004956 276451223 276459946 Zm00004b004956 Zm00004b004956a,Zm00004b004956b simSplit
exon.112175 chr1 276452597 276452680 Zm00004b004956a 276451223 276459946 Zm00004b004956 Zm00004b004956a,Zm00004b004956b simSplit
exon.112175 chr1 276452597 276452680 Zm00004b004956 276451223 276459946 Zm00004b004956 Zm00004b004956a,Zm00004b004956b simSplit
exon.112174 chr1 276453018 276453061 Zm00004b004956a 276451223 276459946 Zm00004b004956 Zm00004b004956a,Zm00004b004956b simSplit
exon.112174 chr1 276453018 276453061 Zm00004b004956 276451223 276459946 Zm00004b004956 Zm00004b004956a,Zm00004b004956b simSplit
exon.112173 chr1 276453146 276453289 Zm00004b004956a 276451223 276459946 Zm00004b004956 Zm00004b004956a,Zm00004b004956b simSplit
exon.112173 chr1 276453146 276453289 Zm00004b004956 276451223 276459946 Zm00004b004956 Zm00004b004956a,Zm00004b004956b simSplit
exon.112172 chr1 276453647 276453711 Zm00004b004956a 276451223 276459946 Zm00004b004956 Zm00004b004956a,Zm00004b004956b simSplit
exon.112172 chr1 276453647 276453711 Zm00004b004956 276451223 276459946 Zm00004b004956 Zm00004b004956a,Zm00004b004956b simSplit
exon.112171 chr1 276454298 276454390 Zm00004b004956a 276451223 276459946 Zm00004b004956 Zm00004b004956a,Zm00004b004956b simSplit
exon.112171 chr1 276454298 276454390 Zm00004b004956 276451223 276459946 Zm00004b004956 Zm00004b004956a,Zm00004b004956b simSplit
exon.112170 chr1 276454868 276457024 Zm00004b004956a 276451223 276459946 Zm00004b004956 Zm00004b004956a,Zm00004b004956b simSplit
exon.112170 chr1 276454868 276457024 Zm00004b004956 276451223 276459946 Zm00004b004956 Zm00004b004956a,Zm00004b004956b simSplit
exon.112169 chr1 276457655 276457744 Zm00004b004956a 276451223 276459946 Zm00004b004956 Zm00004b004956a,Zm00004b004956b simSplit
exon.112169 chr1 276457655 276457744 Zm00004b004956 276451223 276459946 Zm00004b004956 Zm00004b004956a,Zm00004b004956b simSplit
exon.112168 chr1 276457828 276458414 Zm00004b004956a 276451223 276459946 Zm00004b004956 Zm00004b004956a,Zm00004b004956b simSplit
exon.112168 chr1 276457828 276458414 Zm00004b004956 276451223 276459946 Zm00004b004956 Zm00004b004956a,Zm00004b004956b simSplit
exon.112167 chr1 276458503 276459396 Zm00004b004956a 276451223 276459946 Zm00004b004956 Zm00004b004956a,Zm00004b004956b simSplit
exon.112167 chr1 276458503 276459396 Zm00004b004956 276451223 276459946 Zm00004b004956 Zm00004b004956a,Zm00004b004956b simSplit
exon.112166 chr1 276459477 276459550 Zm00004b004956b 276451223 276459946 Zm00004b004956 Zm00004b004956a,Zm00004b004956b simSplit
exon.112166 chr1 276459477 276459550 Zm00004b004956 276451223 276459946 Zm00004b004956 Zm00004b004956a,Zm00004b004956b simSplit
exon.112165 chr1 276459678 276459946 Zm00004b004956b 276451223 276459946 Zm00004b004956 Zm00004b004956a,Zm00004b004956b simSplit
exon.112165 chr1 276459678 276459946 Zm00004b004956 276451223 276459946 Zm00004b004956 Zm00004b004956a,Zm00004b004956b simSplit
exon.112577 chr1 276558523 276559551 Zm00004b004958a 276558523 276562765 Zm00004b004958 Zm00004b004958a,Zm00004b004958b simSplit
exon.112577 chr1 276558523 276559551 Zm00004b004958 276558523 276562765 Zm00004b004958 Zm00004b004958a,Zm00004b004958b simSplit
exon.112576 chr1 276560082 276560174 Zm00004b004958b 276558523 276562765 Zm00004b004958 Zm00004b004958a,Zm00004b004958b simSplit
exon.112576 chr1 276560082 276560174 Zm00004b004958 276558523 276562765 Zm00004b004958 Zm00004b004958a,Zm00004b004958b simSplit
exon.112575 chr1 276560261 276560350 Zm00004b004958b 276558523 276562765 Zm00004b004958 Zm00004b004958a,Zm00004b004958b simSplit
exon.112575 chr1 276560261 276560350 Zm00004b004958 276558523 276562765 Zm00004b004958 Zm00004b004958a,Zm00004b004958b simSplit
exon.112574 chr1 276560430 276560494 Zm00004b004958b 276558523 276562765 Zm00004b004958 Zm00004b004958a,Zm00004b004958b simSplit
exon.112574 chr1 276560430 276560494 Zm00004b004958 276558523 276562765 Zm00004b004958 Zm00004b004958a,Zm00004b004958b simSplit
exon.112573 chr1 276561432 276561502 Zm00004b004958b 276558523 276562765 Zm00004b004958 Zm00004b004958a,Zm00004b004958b simSplit
exon.112573 chr1 276561432 276561502 Zm00004b004958 276558523 276562765 Zm00004b004958 Zm00004b004958a,Zm00004b004958b simSplit
exon.112572 chr1 276561617 276561655 Zm00004b004958b 276558523 276562765 Zm00004b004958 Zm00004b004958a,Zm00004b004958b simSplit
exon.112572 chr1 276561617 276561655 Zm00004b004958 276558523 276562765 Zm00004b004958 Zm00004b004958a,Zm00004b004958b simSplit
exon.112571 chr1 276561842 276562765 Zm00004b004958b 276558523 276562765 Zm00004b004958 Zm00004b004958a,Zm00004b004958b simSplit
exon.112571 chr1 276561842 276562765 Zm00004b004958 276558523 276562765 Zm00004b004958 Zm00004b004958a,Zm00004b004958b simSplit
exon.113412 chr1 278132705 278133516 Zm00004b004987a 278132705 278151508 Zm00004b004987 Zm00004b004987a,Zm00004b004987b simSplit
exon.113412 chr1 278132705 278133516 Zm00004b004987 278132705 278151508 Zm00004b004987 Zm00004b004987a,Zm00004b004987b simSplit
exon.113413 chr1 278135603 278135835 Zm00004b004987a 278132705 278151508 Zm00004b004987 Zm00004b004987a,Zm00004b004987b simSplit
exon.113413 chr1 278135603 278135835 Zm00004b004987 278132705 278151508 Zm00004b004987 Zm00004b004987a,Zm00004b004987b simSplit
exon.113414 chr1 278137492 278137621 Zm00004b004987b 278132705 278151508 Zm00004b004987 Zm00004b004987a,Zm00004b004987b simSplit
exon.113414 chr1 278137492 278137621 Zm00004b004987 278132705 278151508 Zm00004b004987 Zm00004b004987a,Zm00004b004987b simSplit
exon.113415 chr1 278137709 278137777 Zm00004b004987b 278132705 278151508 Zm00004b004987 Zm00004b004987a,Zm00004b004987b simSplit
exon.113415 chr1 278137709 278137777 Zm00004b004987 278132705 278151508 Zm00004b004987 Zm00004b004987a,Zm00004b004987b simSplit
exon.113416 chr1 278137863 278138006 Zm00004b004987b 278132705 278151508 Zm00004b004987 Zm00004b004987a,Zm00004b004987b simSplit
exon.113416 chr1 278137863 278138006 Zm00004b004987 278132705 278151508 Zm00004b004987 Zm00004b004987a,Zm00004b004987b simSplit
exon.113417 chr1 278138498 278138599 Zm00004b004987b 278132705 278151508 Zm00004b004987 Zm00004b004987a,Zm00004b004987b simSplit
exon.113417 chr1 278138498 278138599 Zm00004b004987 278132705 278151508 Zm00004b004987 Zm00004b004987a,Zm00004b004987b simSplit
exon.113418 chr1 278140499 278140773 Zm00004b004987b 278132705 278151508 Zm00004b004987 Zm00004b004987a,Zm00004b004987b simSplit
exon.113418 chr1 278140499 278140773 Zm00004b004987 278132705 278151508 Zm00004b004987 Zm00004b004987a,Zm00004b004987b simSplit
exon.113419 chr1 278143728 278145345 Zm00004b004987b 278132705 278151508 Zm00004b004987 Zm00004b004987a,Zm00004b004987b simSplit
exon.113419 chr1 278143728 278145345 Zm00004b004987 278132705 278151508 Zm00004b004987 Zm00004b004987a,Zm00004b004987b simSplit
exon.113420 chr1 278150137 278151508 Zm00004b004987b 278132705 278151508 Zm00004b004987 Zm00004b004987a,Zm00004b004987b simSplit
exon.113420 chr1 278150137 278151508 Zm00004b004987 278132705 278151508 Zm00004b004987 Zm00004b004987a,Zm00004b004987b simSplit
exon.113874 chr1 279107912 279108163 Zm00004b005003a 279107912 279129651 Zm00004b005003 Zm00004b005003a,Zm00004b005003b simSplit
exon.113874 chr1 279107912 279108163 Zm00004b005003 279107912 279129651 Zm00004b005003 Zm00004b005003a,Zm00004b005003b simSplit
exon.113873 chr1 279108268 279108524 Zm00004b005003b 279107912 279129651 Zm00004b005003 Zm00004b005003a,Zm00004b005003b simSplit
exon.113873 chr1 279108268 279108524 Zm00004b005003 279107912 279129651 Zm00004b005003 Zm00004b005003a,Zm00004b005003b simSplit
exon.113872 chr1 279128519 279128681 Zm00004b005003b 279107912 279129651 Zm00004b005003 Zm00004b005003a,Zm00004b005003b simSplit
exon.113872 chr1 279128519 279128681 Zm00004b005003 279107912 279129651 Zm00004b005003 Zm00004b005003a,Zm00004b005003b simSplit
exon.113871 chr1 279128844 279128969 Zm00004b005003b 279107912 279129651 Zm00004b005003 Zm00004b005003a,Zm00004b005003b simSplit
exon.113871 chr1 279128844 279128969 Zm00004b005003 279107912 279129651 Zm00004b005003 Zm00004b005003a,Zm00004b005003b simSplit
exon.113870 chr1 279129098 279129651 Zm00004b005003b 279107912 279129651 Zm00004b005003 Zm00004b005003a,Zm00004b005003b simSplit
exon.113870 chr1 279129098 279129651 Zm00004b005003 279107912 279129651 Zm00004b005003 Zm00004b005003a,Zm00004b005003b simSplit
exon.114121 chr1 279957220 279957898 Zm00004b005017a 279957220 279960077 Zm00004b005017 Zm00004b005017a,Zm00004b005017b simSplit
exon.114121 chr1 279957220 279957898 Zm00004b005017 279957220 279960077 Zm00004b005017 Zm00004b005017a,Zm00004b005017b simSplit
exon.114122 chr1 279957970 279958015 Zm00004b005017a 279957220 279960077 Zm00004b005017 Zm00004b005017a,Zm00004b005017b simSplit
exon.114122 chr1 279957970 279958015 Zm00004b005017 279957220 279960077 Zm00004b005017 Zm00004b005017a,Zm00004b005017b simSplit
exon.114123 chr1 279958096 279958228 Zm00004b005017a 279957220 279960077 Zm00004b005017 Zm00004b005017a,Zm00004b005017b simSplit
exon.114123 chr1 279958096 279958228 Zm00004b005017 279957220 279960077 Zm00004b005017 Zm00004b005017a,Zm00004b005017b simSplit
exon.114124 chr1 279958373 279959127 Zm00004b005017a 279957220 279960077 Zm00004b005017 Zm00004b005017a,Zm00004b005017b simSplit
exon.114124 chr1 279958373 279959127 Zm00004b005017 279957220 279960077 Zm00004b005017 Zm00004b005017a,Zm00004b005017b simSplit
exon.114125 chr1 279959262 279959366 Zm00004b005017a 279957220 279960077 Zm00004b005017 Zm00004b005017a,Zm00004b005017b simSplit
exon.114125 chr1 279959262 279959366 Zm00004b005017 279957220 279960077 Zm00004b005017 Zm00004b005017a,Zm00004b005017b simSplit
exon.114126 chr1 279959457 279960077 Zm00004b005017b 279957220 279960077 Zm00004b005017 Zm00004b005017a,Zm00004b005017b simSplit
exon.114126 chr1 279959457 279960077 Zm00004b005017 279957220 279960077 Zm00004b005017 Zm00004b005017a,Zm00004b005017b simSplit
exon.114445 chr1 280428695 280429387 Zm00004b005029a 280428695 280432464 Zm00004b005029 Zm00004b005029a,Zm00004b005029b simSplit
exon.114445 chr1 280428695 280429387 Zm00004b005029 280428695 280432464 Zm00004b005029 Zm00004b005029a,Zm00004b005029b simSplit
exon.114444 chr1 280429485 280429571 Zm00004b005029a 280428695 280432464 Zm00004b005029 Zm00004b005029a,Zm00004b005029b simSplit
exon.114444 chr1 280429485 280429571 Zm00004b005029 280428695 280432464 Zm00004b005029 Zm00004b005029a,Zm00004b005029b simSplit
exon.114443 chr1 280429724 280429909 Zm00004b005029a 280428695 280432464 Zm00004b005029 Zm00004b005029a,Zm00004b005029b simSplit
exon.114443 chr1 280429724 280429909 Zm00004b005029 280428695 280432464 Zm00004b005029 Zm00004b005029a,Zm00004b005029b simSplit
exon.114442 chr1 280430349 280430443 Zm00004b005029a 280428695 280432464 Zm00004b005029 Zm00004b005029a,Zm00004b005029b simSplit
exon.114442 chr1 280430349 280430443 Zm00004b005029 280428695 280432464 Zm00004b005029 Zm00004b005029a,Zm00004b005029b simSplit
exon.114441 chr1 280430538 280430643 Zm00004b005029a 280428695 280432464 Zm00004b005029 Zm00004b005029a,Zm00004b005029b simSplit
exon.114441 chr1 280430538 280430643 Zm00004b005029 280428695 280432464 Zm00004b005029 Zm00004b005029a,Zm00004b005029b simSplit
exon.114440 chr1 280430732 280430806 Zm00004b005029a 280428695 280432464 Zm00004b005029 Zm00004b005029a,Zm00004b005029b simSplit
exon.114440 chr1 280430732 280430806 Zm00004b005029 280428695 280432464 Zm00004b005029 Zm00004b005029a,Zm00004b005029b simSplit
exon.114439 chr1 280430895 280431026 Zm00004b005029a 280428695 280432464 Zm00004b005029 Zm00004b005029a,Zm00004b005029b simSplit
exon.114439 chr1 280430895 280431026 Zm00004b005029 280428695 280432464 Zm00004b005029 Zm00004b005029a,Zm00004b005029b simSplit
exon.114438 chr1 280431134 280431313 Zm00004b005029a 280428695 280432464 Zm00004b005029 Zm00004b005029a,Zm00004b005029b simSplit
exon.114438 chr1 280431134 280431313 Zm00004b005029 280428695 280432464 Zm00004b005029 Zm00004b005029a,Zm00004b005029b simSplit
exon.114437 chr1 280431670 280431866 Zm00004b005029b 280428695 280432464 Zm00004b005029 Zm00004b005029a,Zm00004b005029b simSplit
exon.114437 chr1 280431670 280431866 Zm00004b005029 280428695 280432464 Zm00004b005029 Zm00004b005029a,Zm00004b005029b simSplit
exon.114436 chr1 280431979 280432464 Zm00004b005029b 280428695 280432464 Zm00004b005029 Zm00004b005029a,Zm00004b005029b simSplit
exon.114436 chr1 280431979 280432464 Zm00004b005029 280428695 280432464 Zm00004b005029 Zm00004b005029a,Zm00004b005029b simSplit
exon.114889 chr1 281393283 281393323 Zm00004b005055a 281393283 281394137 Zm00004b005055 Zm00004b005055a,Zm00004b005055b simSplit
exon.114889 chr1 281393283 281393323 Zm00004b005055 281393283 281394137 Zm00004b005055 Zm00004b005055a,Zm00004b005055b simSplit
exon.114890 chr1 281393355 281393593 Zm00004b005055a 281393283 281394137 Zm00004b005055 Zm00004b005055a,Zm00004b005055b simSplit
exon.114890 chr1 281393355 281393593 Zm00004b005055 281393283 281394137 Zm00004b005055 Zm00004b005055a,Zm00004b005055b simSplit
exon.114891 chr1 281393676 281393760 Zm00004b005055b 281393283 281394137 Zm00004b005055 Zm00004b005055a,Zm00004b005055b simSplit
exon.114891 chr1 281393676 281393760 Zm00004b005055 281393283 281394137 Zm00004b005055 Zm00004b005055a,Zm00004b005055b simSplit
exon.114892 chr1 281393856 281394137 Zm00004b005055b 281393283 281394137 Zm00004b005055 Zm00004b005055a,Zm00004b005055b simSplit
exon.114892 chr1 281393856 281394137 Zm00004b005055 281393283 281394137 Zm00004b005055 Zm00004b005055a,Zm00004b005055b simSplit
exon.114915 chr1 281396305 281396846 Zm00004b005056a 281396305 281411764 Zm00004b005056 Zm00004b005056a,Zm00004b005056b simSplit
exon.114915 chr1 281396305 281396846 Zm00004b005056 281396305 281411764 Zm00004b005056 Zm00004b005056a,Zm00004b005056b simSplit
exon.114914 chr1 281397159 281397874 Zm00004b005056a 281396305 281411764 Zm00004b005056 Zm00004b005056a,Zm00004b005056b simSplit
exon.114914 chr1 281397159 281397874 Zm00004b005056 281396305 281411764 Zm00004b005056 Zm00004b005056a,Zm00004b005056b simSplit
exon.114913 chr1 281402493 281402624 Zm00004b005056b 281396305 281411764 Zm00004b005056 Zm00004b005056a,Zm00004b005056b simSplit
exon.114913 chr1 281402493 281402624 Zm00004b005056 281396305 281411764 Zm00004b005056 Zm00004b005056a,Zm00004b005056b simSplit
exon.114912 chr1 281403278 281403784 Zm00004b005056b 281396305 281411764 Zm00004b005056 Zm00004b005056a,Zm00004b005056b simSplit
exon.114912 chr1 281403278 281403784 Zm00004b005056 281396305 281411764 Zm00004b005056 Zm00004b005056a,Zm00004b005056b simSplit
exon.114911 chr1 281407755 281407950 Zm00004b005056b 281396305 281411764 Zm00004b005056 Zm00004b005056a,Zm00004b005056b simSplit
exon.114911 chr1 281407755 281407950 Zm00004b005056 281396305 281411764 Zm00004b005056 Zm00004b005056a,Zm00004b005056b simSplit
exon.114910 chr1 281408163 281408446 Zm00004b005056b 281396305 281411764 Zm00004b005056 Zm00004b005056a,Zm00004b005056b simSplit
exon.114910 chr1 281408163 281408446 Zm00004b005056 281396305 281411764 Zm00004b005056 Zm00004b005056a,Zm00004b005056b simSplit
exon.114909 chr1 281409606 281409781 Zm00004b005056b 281396305 281411764 Zm00004b005056 Zm00004b005056a,Zm00004b005056b simSplit
exon.114909 chr1 281409606 281409781 Zm00004b005056 281396305 281411764 Zm00004b005056 Zm00004b005056a,Zm00004b005056b simSplit
exon.114908 chr1 281410002 281410136 Zm00004b005056b 281396305 281411764 Zm00004b005056 Zm00004b005056a,Zm00004b005056b simSplit
exon.114908 chr1 281410002 281410136 Zm00004b005056 281396305 281411764 Zm00004b005056 Zm00004b005056a,Zm00004b005056b simSplit
exon.114907 chr1 281410213 281410603 Zm00004b005056b 281396305 281411764 Zm00004b005056 Zm00004b005056a,Zm00004b005056b simSplit
exon.114907 chr1 281410213 281410603 Zm00004b005056 281396305 281411764 Zm00004b005056 Zm00004b005056a,Zm00004b005056b simSplit
exon.114906 chr1 281411626 281411764 Zm00004b005056b 281396305 281411764 Zm00004b005056 Zm00004b005056a,Zm00004b005056b simSplit
exon.114906 chr1 281411626 281411764 Zm00004b005056 281396305 281411764 Zm00004b005056 Zm00004b005056a,Zm00004b005056b simSplit
exon.115156 chr1 281589378 281589436 Zm00004b005062a 281588860 281594747 Zm00004b005062 Zm00004b005062a,Zm00004b005062b simSplit
exon.115157 chr1 281589598 281589678 Zm00004b005062a 281588860 281594747 Zm00004b005062 Zm00004b005062a,Zm00004b005062b simSplit
exon.115158 chr1 281589770 281589843 Zm00004b005062a 281588860 281594747 Zm00004b005062 Zm00004b005062a,Zm00004b005062b simSplit
exon.115159 chr1 281589923 281590005 Zm00004b005062a 281588860 281594747 Zm00004b005062 Zm00004b005062a,Zm00004b005062b simSplit
exon.115160 chr1 281591510 281591613 Zm00004b005062a 281588860 281594747 Zm00004b005062 Zm00004b005062a,Zm00004b005062b simSplit
exon.115427 chr1 281961345 281961414 Zm00004b005067a 281960265 281963751 Zm00004b005067 Zm00004b005067a,Zm00004b005067b simSplit
exon.115754 chr1 282446411 282446933 Zm00004b005081a 282446411 282451867 Zm00004b005081 Zm00004b005081a,Zm00004b005081b simSplit
exon.115754 chr1 282446411 282446933 Zm00004b005081 282446411 282451867 Zm00004b005081 Zm00004b005081a,Zm00004b005081b simSplit
exon.115753 chr1 282447466 282447538 Zm00004b005081a 282446411 282451867 Zm00004b005081 Zm00004b005081a,Zm00004b005081b simSplit
exon.115753 chr1 282447466 282447538 Zm00004b005081 282446411 282451867 Zm00004b005081 Zm00004b005081a,Zm00004b005081b simSplit
exon.115752 chr1 282447951 282448001 Zm00004b005081a 282446411 282451867 Zm00004b005081 Zm00004b005081a,Zm00004b005081b simSplit
exon.115752 chr1 282447951 282448001 Zm00004b005081 282446411 282451867 Zm00004b005081 Zm00004b005081a,Zm00004b005081b simSplit
exon.115751 chr1 282448124 282448524 Zm00004b005081a 282446411 282451867 Zm00004b005081 Zm00004b005081a,Zm00004b005081b simSplit
exon.115751 chr1 282448124 282448524 Zm00004b005081 282446411 282451867 Zm00004b005081 Zm00004b005081a,Zm00004b005081b simSplit
exon.115750 chr1 282448636 282449047 Zm00004b005081a 282446411 282451867 Zm00004b005081 Zm00004b005081a,Zm00004b005081b simSplit
exon.115750 chr1 282448636 282449047 Zm00004b005081 282446411 282451867 Zm00004b005081 Zm00004b005081a,Zm00004b005081b simSplit
exon.115749 chr1 282449772 282449898 Zm00004b005081a 282446411 282451867 Zm00004b005081 Zm00004b005081a,Zm00004b005081b simSplit
exon.115749 chr1 282449772 282449898 Zm00004b005081 282446411 282451867 Zm00004b005081 Zm00004b005081a,Zm00004b005081b simSplit
exon.115748 chr1 282451468 282451670 Zm00004b005081b 282446411 282451867 Zm00004b005081 Zm00004b005081a,Zm00004b005081b simSplit
exon.115748 chr1 282451468 282451670 Zm00004b005081 282446411 282451867 Zm00004b005081 Zm00004b005081a,Zm00004b005081b simSplit
exon.115747 chr1 282451694 282451867 Zm00004b005081b 282446411 282451867 Zm00004b005081 Zm00004b005081a,Zm00004b005081b simSplit
exon.115747 chr1 282451694 282451867 Zm00004b005081 282446411 282451867 Zm00004b005081 Zm00004b005081a,Zm00004b005081b simSplit
exon.115766 chr1 282468989 282469248 Zm00004b005082a 282468989 282470399 Zm00004b005082 Zm00004b005082a,Zm00004b005082b simSplit
exon.115766 chr1 282468989 282469248 Zm00004b005082 282468989 282470399 Zm00004b005082 Zm00004b005082a,Zm00004b005082b simSplit
exon.115767 chr1 282469387 282469566 Zm00004b005082b 282468989 282470399 Zm00004b005082 Zm00004b005082a,Zm00004b005082b simSplit
exon.115767 chr1 282469387 282469566 Zm00004b005082 282468989 282470399 Zm00004b005082 Zm00004b005082a,Zm00004b005082b simSplit
exon.115768 chr1 282469711 282469830 Zm00004b005082b 282468989 282470399 Zm00004b005082 Zm00004b005082a,Zm00004b005082b simSplit
exon.115768 chr1 282469711 282469830 Zm00004b005082 282468989 282470399 Zm00004b005082 Zm00004b005082a,Zm00004b005082b simSplit
exon.115769 chr1 282470026 282470399 Zm00004b005082b 282468989 282470399 Zm00004b005082 Zm00004b005082a,Zm00004b005082b simSplit
exon.115769 chr1 282470026 282470399 Zm00004b005082 282468989 282470399 Zm00004b005082 Zm00004b005082a,Zm00004b005082b simSplit
exon.115792 chr1 282471776 282472142 Zm00004b005083a 282471776 282478040 Zm00004b005083 Zm00004b005083a,Zm00004b005083b simSplit
exon.115792 chr1 282471776 282472142 Zm00004b005083 282471776 282478040 Zm00004b005083 Zm00004b005083a,Zm00004b005083b simSplit
exon.115791 chr1 282472214 282472333 Zm00004b005083b 282471776 282478040 Zm00004b005083 Zm00004b005083a,Zm00004b005083b simSplit
exon.115791 chr1 282472214 282472333 Zm00004b005083 282471776 282478040 Zm00004b005083 Zm00004b005083a,Zm00004b005083b simSplit
exon.115790 chr1 282472548 282472577 Zm00004b005083b 282471776 282478040 Zm00004b005083 Zm00004b005083a,Zm00004b005083b simSplit
exon.115790 chr1 282472548 282472577 Zm00004b005083 282471776 282478040 Zm00004b005083 Zm00004b005083a,Zm00004b005083b simSplit
exon.115789 chr1 282472670 282472714 Zm00004b005083b 282471776 282478040 Zm00004b005083 Zm00004b005083a,Zm00004b005083b simSplit
exon.115789 chr1 282472670 282472714 Zm00004b005083 282471776 282478040 Zm00004b005083 Zm00004b005083a,Zm00004b005083b simSplit
exon.115788 chr1 282472881 282472925 Zm00004b005083b 282471776 282478040 Zm00004b005083 Zm00004b005083a,Zm00004b005083b simSplit
exon.115788 chr1 282472881 282472925 Zm00004b005083 282471776 282478040 Zm00004b005083 Zm00004b005083a,Zm00004b005083b simSplit
exon.115787 chr1 282473013 282473240 Zm00004b005083b 282471776 282478040 Zm00004b005083 Zm00004b005083a,Zm00004b005083b simSplit
exon.115787 chr1 282473013 282473240 Zm00004b005083 282471776 282478040 Zm00004b005083 Zm00004b005083a,Zm00004b005083b simSplit
exon.115786 chr1 282475484 282475605 Zm00004b005083b 282471776 282478040 Zm00004b005083 Zm00004b005083a,Zm00004b005083b simSplit
exon.115786 chr1 282475484 282475605 Zm00004b005083 282471776 282478040 Zm00004b005083 Zm00004b005083a,Zm00004b005083b simSplit
exon.115785 chr1 282476465 282476609 Zm00004b005083b 282471776 282478040 Zm00004b005083 Zm00004b005083a,Zm00004b005083b simSplit
exon.115785 chr1 282476465 282476609 Zm00004b005083 282471776 282478040 Zm00004b005083 Zm00004b005083a,Zm00004b005083b simSplit
exon.115784 chr1 282476973 282477002 Zm00004b005083b 282471776 282478040 Zm00004b005083 Zm00004b005083a,Zm00004b005083b simSplit
exon.115784 chr1 282476973 282477002 Zm00004b005083 282471776 282478040 Zm00004b005083 Zm00004b005083a,Zm00004b005083b simSplit
exon.115783 chr1 282477448 282478040 Zm00004b005083b 282471776 282478040 Zm00004b005083 Zm00004b005083a,Zm00004b005083b simSplit
exon.115783 chr1 282477448 282478040 Zm00004b005083 282471776 282478040 Zm00004b005083 Zm00004b005083a,Zm00004b005083b simSplit
exon.115835 chr1 282491871 282492063 Zm00004b005085a 282491871 282494921 Zm00004b005085 Zm00004b005085a,Zm00004b005085b simSplit
exon.115835 chr1 282491871 282492063 Zm00004b005085 282491871 282494921 Zm00004b005085 Zm00004b005085a,Zm00004b005085b simSplit
exon.115834 chr1 282492104 282492436 Zm00004b005085a 282491871 282494921 Zm00004b005085 Zm00004b005085a,Zm00004b005085b simSplit
exon.115834 chr1 282492104 282492436 Zm00004b005085 282491871 282494921 Zm00004b005085 Zm00004b005085a,Zm00004b005085b simSplit
exon.115833 chr1 282492531 282492596 Zm00004b005085a 282491871 282494921 Zm00004b005085 Zm00004b005085a,Zm00004b005085b simSplit
exon.115833 chr1 282492531 282492596 Zm00004b005085 282491871 282494921 Zm00004b005085 Zm00004b005085a,Zm00004b005085b simSplit
exon.115832 chr1 282492697 282492808 Zm00004b005085a 282491871 282494921 Zm00004b005085 Zm00004b005085a,Zm00004b005085b simSplit
exon.115832 chr1 282492697 282492808 Zm00004b005085 282491871 282494921 Zm00004b005085 Zm00004b005085a,Zm00004b005085b simSplit
exon.115831 chr1 282492948 282493204 Zm00004b005085b 282491871 282494921 Zm00004b005085 Zm00004b005085a,Zm00004b005085b simSplit
exon.115831 chr1 282492948 282493204 Zm00004b005085 282491871 282494921 Zm00004b005085 Zm00004b005085a,Zm00004b005085b simSplit
exon.115830 chr1 282494148 282494921 Zm00004b005085b 282491871 282494921 Zm00004b005085 Zm00004b005085a,Zm00004b005085b simSplit
exon.115830 chr1 282494148 282494921 Zm00004b005085 282491871 282494921 Zm00004b005085 Zm00004b005085a,Zm00004b005085b simSplit
exon.116371 chr1 283386333 283386392 Zm00004b005107b 283385910 283389336 Zm00004b005107 Zm00004b005107a,Zm00004b005107b simSplit
exon.116372 chr1 283386497 283386536 Zm00004b005107b 283385910 283389336 Zm00004b005107 Zm00004b005107a,Zm00004b005107b simSplit
exon.116373 chr1 283386921 283387099 Zm00004b005107b 283385910 283389336 Zm00004b005107 Zm00004b005107a,Zm00004b005107b simSplit
exon.116374 chr1 283387606 283387644 Zm00004b005107b 283385910 283389336 Zm00004b005107 Zm00004b005107a,Zm00004b005107b simSplit
exon.116375 chr1 283387730 283387816 Zm00004b005107b 283385910 283389336 Zm00004b005107 Zm00004b005107a,Zm00004b005107b simSplit
exon.116416 chr1 283513422 283513798 Zm00004b005111a 283513422 283516307 Zm00004b005111 Zm00004b005111a,Zm00004b005111b simSplit
exon.116416 chr1 283513422 283513798 Zm00004b005111 283513422 283516307 Zm00004b005111 Zm00004b005111a,Zm00004b005111b simSplit
exon.116417 chr1 283513883 283513922 Zm00004b005111a 283513422 283516307 Zm00004b005111 Zm00004b005111a,Zm00004b005111b simSplit
exon.116417 chr1 283513883 283513922 Zm00004b005111 283513422 283516307 Zm00004b005111 Zm00004b005111a,Zm00004b005111b simSplit
exon.116418 chr1 283514004 283514068 Zm00004b005111a 283513422 283516307 Zm00004b005111 Zm00004b005111a,Zm00004b005111b simSplit
exon.116418 chr1 283514004 283514068 Zm00004b005111 283513422 283516307 Zm00004b005111 Zm00004b005111a,Zm00004b005111b simSplit
exon.116419 chr1 283514594 283514707 Zm00004b005111a 283513422 283516307 Zm00004b005111 Zm00004b005111a,Zm00004b005111b simSplit
exon.116419 chr1 283514594 283514707 Zm00004b005111 283513422 283516307 Zm00004b005111 Zm00004b005111a,Zm00004b005111b simSplit
exon.116420 chr1 283514811 283514875 Zm00004b005111b 283513422 283516307 Zm00004b005111 Zm00004b005111a,Zm00004b005111b simSplit
exon.116420 chr1 283514811 283514875 Zm00004b005111 283513422 283516307 Zm00004b005111 Zm00004b005111a,Zm00004b005111b simSplit
exon.116421 chr1 283515017 283515176 Zm00004b005111b 283513422 283516307 Zm00004b005111 Zm00004b005111a,Zm00004b005111b simSplit
exon.116421 chr1 283515017 283515176 Zm00004b005111 283513422 283516307 Zm00004b005111 Zm00004b005111a,Zm00004b005111b simSplit
exon.116422 chr1 283515258 283515377 Zm00004b005111b 283513422 283516307 Zm00004b005111 Zm00004b005111a,Zm00004b005111b simSplit
exon.116422 chr1 283515258 283515377 Zm00004b005111 283513422 283516307 Zm00004b005111 Zm00004b005111a,Zm00004b005111b simSplit
exon.116423 chr1 283515495 283515583 Zm00004b005111b 283513422 283516307 Zm00004b005111 Zm00004b005111a,Zm00004b005111b simSplit
exon.116423 chr1 283515495 283515583 Zm00004b005111 283513422 283516307 Zm00004b005111 Zm00004b005111a,Zm00004b005111b simSplit
exon.116424 chr1 283515672 283516307 Zm00004b005111b 283513422 283516307 Zm00004b005111 Zm00004b005111a,Zm00004b005111b simSplit
exon.116424 chr1 283515672 283516307 Zm00004b005111 283513422 283516307 Zm00004b005111 Zm00004b005111a,Zm00004b005111b simSplit
exon.116563 chr1 283652608 283652822 Zm00004b005113a 283652608 283659531 Zm00004b005113 Zm00004b005113a,Zm00004b005113b simSplit
exon.116563 chr1 283652608 283652822 Zm00004b005113 283652608 283659531 Zm00004b005113 Zm00004b005113a,Zm00004b005113b simSplit
exon.116564 chr1 283655767 283655831 Zm00004b005113a 283652608 283659531 Zm00004b005113 Zm00004b005113a,Zm00004b005113b simSplit
exon.116564 chr1 283655767 283655831 Zm00004b005113 283652608 283659531 Zm00004b005113 Zm00004b005113a,Zm00004b005113b simSplit
exon.116565 chr1 283656201 283656268 Zm00004b005113a 283652608 283659531 Zm00004b005113 Zm00004b005113a,Zm00004b005113b simSplit
exon.116565 chr1 283656201 283656268 Zm00004b005113 283652608 283659531 Zm00004b005113 Zm00004b005113a,Zm00004b005113b simSplit
exon.116566 chr1 283656507 283657058 Zm00004b005113a 283652608 283659531 Zm00004b005113 Zm00004b005113a,Zm00004b005113b simSplit
exon.116566 chr1 283656507 283657058 Zm00004b005113 283652608 283659531 Zm00004b005113 Zm00004b005113a,Zm00004b005113b simSplit
exon.116567 chr1 283657303 283657887 Zm00004b005113a 283652608 283659531 Zm00004b005113 Zm00004b005113a,Zm00004b005113b simSplit
exon.116567 chr1 283657303 283657887 Zm00004b005113 283652608 283659531 Zm00004b005113 Zm00004b005113a,Zm00004b005113b simSplit
exon.116568 chr1 283657965 283658177 Zm00004b005113b 283652608 283659531 Zm00004b005113 Zm00004b005113a,Zm00004b005113b simSplit
exon.116568 chr1 283657965 283658177 Zm00004b005113 283652608 283659531 Zm00004b005113 Zm00004b005113a,Zm00004b005113b simSplit
exon.116569 chr1 283658602 283658702 Zm00004b005113b 283652608 283659531 Zm00004b005113 Zm00004b005113a,Zm00004b005113b simSplit
exon.116569 chr1 283658602 283658702 Zm00004b005113 283652608 283659531 Zm00004b005113 Zm00004b005113a,Zm00004b005113b simSplit
exon.116570 chr1 283658836 283659531 Zm00004b005113b 283652608 283659531 Zm00004b005113 Zm00004b005113a,Zm00004b005113b simSplit
exon.116570 chr1 283658836 283659531 Zm00004b005113 283652608 283659531 Zm00004b005113 Zm00004b005113a,Zm00004b005113b simSplit
exon.117141 chr1 284391006 284391071 Zm00004b005135a 284388054 284396930 Zm00004b005135 Zm00004b005135a,Zm00004b005135b simSplit
exon.117142 chr1 284391199 284391351 Zm00004b005135a 284388054 284396930 Zm00004b005135 Zm00004b005135a,Zm00004b005135b simSplit
exon.117143 chr1 284391432 284391536 Zm00004b005135a 284388054 284396930 Zm00004b005135 Zm00004b005135a,Zm00004b005135b simSplit
exon.117144 chr1 284391644 284392029 Zm00004b005135a 284388054 284396930 Zm00004b005135 Zm00004b005135a,Zm00004b005135b simSplit
exon.117145 chr1 284392553 284392622 Zm00004b005135a 284388054 284396930 Zm00004b005135 Zm00004b005135a,Zm00004b005135b simSplit
exon.117222 chr1 284413959 284414524 Zm00004b005139a 284413959 284417977 Zm00004b005139 Zm00004b005139a,Zm00004b005139b simSplit
exon.117222 chr1 284413959 284414524 Zm00004b005139 284413959 284417977 Zm00004b005139 Zm00004b005139a,Zm00004b005139b simSplit
exon.117221 chr1 284414597 284414763 Zm00004b005139a 284413959 284417977 Zm00004b005139 Zm00004b005139a,Zm00004b005139b simSplit
exon.117221 chr1 284414597 284414763 Zm00004b005139 284413959 284417977 Zm00004b005139 Zm00004b005139a,Zm00004b005139b simSplit
exon.117220 chr1 284416794 284416895 Zm00004b005139a 284413959 284417977 Zm00004b005139 Zm00004b005139a,Zm00004b005139b simSplit
exon.117220 chr1 284416794 284416895 Zm00004b005139 284413959 284417977 Zm00004b005139 Zm00004b005139a,Zm00004b005139b simSplit
exon.117219 chr1 284416996 284417977 Zm00004b005139b 284413959 284417977 Zm00004b005139 Zm00004b005139a,Zm00004b005139b simSplit
exon.117219 chr1 284416996 284417977 Zm00004b005139 284413959 284417977 Zm00004b005139 Zm00004b005139a,Zm00004b005139b simSplit
exon.117487 chr1 284727404 284727767 Zm00004b005142a 284727404 284738777 Zm00004b005142 Zm00004b005142a,Zm00004b005142b simSplit
exon.117487 chr1 284727404 284727767 Zm00004b005142 284727404 284738777 Zm00004b005142 Zm00004b005142a,Zm00004b005142b simSplit
exon.117488 chr1 284728467 284728603 Zm00004b005142a 284727404 284738777 Zm00004b005142 Zm00004b005142a,Zm00004b005142b simSplit
exon.117488 chr1 284728467 284728603 Zm00004b005142 284727404 284738777 Zm00004b005142 Zm00004b005142a,Zm00004b005142b simSplit
exon.117489 chr1 284728681 284728779 Zm00004b005142a 284727404 284738777 Zm00004b005142 Zm00004b005142a,Zm00004b005142b simSplit
exon.117489 chr1 284728681 284728779 Zm00004b005142 284727404 284738777 Zm00004b005142 Zm00004b005142a,Zm00004b005142b simSplit
exon.117490 chr1 284729591 284729699 Zm00004b005142a 284727404 284738777 Zm00004b005142 Zm00004b005142a,Zm00004b005142b simSplit
exon.117490 chr1 284729591 284729699 Zm00004b005142 284727404 284738777 Zm00004b005142 Zm00004b005142a,Zm00004b005142b simSplit
exon.117491 chr1 284729796 284729952 Zm00004b005142a 284727404 284738777 Zm00004b005142 Zm00004b005142a,Zm00004b005142b simSplit
exon.117491 chr1 284729796 284729952 Zm00004b005142 284727404 284738777 Zm00004b005142 Zm00004b005142a,Zm00004b005142b simSplit
exon.117492 chr1 284730028 284730096 Zm00004b005142a 284727404 284738777 Zm00004b005142 Zm00004b005142a,Zm00004b005142b simSplit
exon.117492 chr1 284730028 284730096 Zm00004b005142 284727404 284738777 Zm00004b005142 Zm00004b005142a,Zm00004b005142b simSplit
exon.117493 chr1 284730926 284731062 Zm00004b005142a 284727404 284738777 Zm00004b005142 Zm00004b005142a,Zm00004b005142b simSplit
exon.117493 chr1 284730926 284731062 Zm00004b005142 284727404 284738777 Zm00004b005142 Zm00004b005142a,Zm00004b005142b simSplit
exon.117494 chr1 284731694 284731753 Zm00004b005142a 284727404 284738777 Zm00004b005142 Zm00004b005142a,Zm00004b005142b simSplit
exon.117494 chr1 284731694 284731753 Zm00004b005142 284727404 284738777 Zm00004b005142 Zm00004b005142a,Zm00004b005142b simSplit
exon.117495 chr1 284732091 284732218 Zm00004b005142a 284727404 284738777 Zm00004b005142 Zm00004b005142a,Zm00004b005142b simSplit
exon.117495 chr1 284732091 284732218 Zm00004b005142 284727404 284738777 Zm00004b005142 Zm00004b005142a,Zm00004b005142b simSplit
exon.117496 chr1 284732525 284732589 Zm00004b005142b 284727404 284738777 Zm00004b005142 Zm00004b005142a,Zm00004b005142b simSplit
exon.117496 chr1 284732525 284732589 Zm00004b005142 284727404 284738777 Zm00004b005142 Zm00004b005142a,Zm00004b005142b simSplit
exon.117497 chr1 284732934 284732986 Zm00004b005142b 284727404 284738777 Zm00004b005142 Zm00004b005142a,Zm00004b005142b simSplit
exon.117497 chr1 284732934 284732986 Zm00004b005142 284727404 284738777 Zm00004b005142 Zm00004b005142a,Zm00004b005142b simSplit
exon.117498 chr1 284733201 284733254 Zm00004b005142b 284727404 284738777 Zm00004b005142 Zm00004b005142a,Zm00004b005142b simSplit
exon.117498 chr1 284733201 284733254 Zm00004b005142 284727404 284738777 Zm00004b005142 Zm00004b005142a,Zm00004b005142b simSplit
exon.117499 chr1 284733330 284733389 Zm00004b005142b 284727404 284738777 Zm00004b005142 Zm00004b005142a,Zm00004b005142b simSplit
exon.117499 chr1 284733330 284733389 Zm00004b005142 284727404 284738777 Zm00004b005142 Zm00004b005142a,Zm00004b005142b simSplit
exon.117500 chr1 284733774 284733820 Zm00004b005142b 284727404 284738777 Zm00004b005142 Zm00004b005142a,Zm00004b005142b simSplit
exon.117500 chr1 284733774 284733820 Zm00004b005142 284727404 284738777 Zm00004b005142 Zm00004b005142a,Zm00004b005142b simSplit
exon.117501 chr1 284733898 284734034 Zm00004b005142b 284727404 284738777 Zm00004b005142 Zm00004b005142a,Zm00004b005142b simSplit
exon.117501 chr1 284733898 284734034 Zm00004b005142 284727404 284738777 Zm00004b005142 Zm00004b005142a,Zm00004b005142b simSplit
exon.117502 chr1 284734981 284735107 Zm00004b005142b 284727404 284738777 Zm00004b005142 Zm00004b005142a,Zm00004b005142b simSplit
exon.117502 chr1 284734981 284735107 Zm00004b005142 284727404 284738777 Zm00004b005142 Zm00004b005142a,Zm00004b005142b simSplit
exon.117503 chr1 284735210 284735258 Zm00004b005142b 284727404 284738777 Zm00004b005142 Zm00004b005142a,Zm00004b005142b simSplit
exon.117503 chr1 284735210 284735258 Zm00004b005142 284727404 284738777 Zm00004b005142 Zm00004b005142a,Zm00004b005142b simSplit
exon.117504 chr1 284736609 284736692 Zm00004b005142b 284727404 284738777 Zm00004b005142 Zm00004b005142a,Zm00004b005142b simSplit
exon.117504 chr1 284736609 284736692 Zm00004b005142 284727404 284738777 Zm00004b005142 Zm00004b005142a,Zm00004b005142b simSplit
exon.117505 chr1 284736827 284736906 Zm00004b005142b 284727404 284738777 Zm00004b005142 Zm00004b005142a,Zm00004b005142b simSplit
exon.117505 chr1 284736827 284736906 Zm00004b005142 284727404 284738777 Zm00004b005142 Zm00004b005142a,Zm00004b005142b simSplit
exon.117506 chr1 284737676 284737765 Zm00004b005142b 284727404 284738777 Zm00004b005142 Zm00004b005142a,Zm00004b005142b simSplit
exon.117506 chr1 284737676 284737765 Zm00004b005142 284727404 284738777 Zm00004b005142 Zm00004b005142a,Zm00004b005142b simSplit
exon.117507 chr1 284737873 284738777 Zm00004b005142b 284727404 284738777 Zm00004b005142 Zm00004b005142a,Zm00004b005142b simSplit
exon.117507 chr1 284737873 284738777 Zm00004b005142 284727404 284738777 Zm00004b005142 Zm00004b005142a,Zm00004b005142b simSplit
exon.117562 chr1 284745909 284746758 Zm00004b005144a 284745909 284751433 Zm00004b005144 Zm00004b005144a,Zm00004b005144b simSplit
exon.117562 chr1 284745909 284746758 Zm00004b005144 284745909 284751433 Zm00004b005144 Zm00004b005144a,Zm00004b005144b simSplit
exon.117561 chr1 284747217 284747510 Zm00004b005144a 284745909 284751433 Zm00004b005144 Zm00004b005144a,Zm00004b005144b simSplit
exon.117561 chr1 284747217 284747510 Zm00004b005144 284745909 284751433 Zm00004b005144 Zm00004b005144a,Zm00004b005144b simSplit
exon.117560 chr1 284747806 284748622 Zm00004b005144b 284745909 284751433 Zm00004b005144 Zm00004b005144a,Zm00004b005144b simSplit
exon.117560 chr1 284747806 284748622 Zm00004b005144 284745909 284751433 Zm00004b005144 Zm00004b005144a,Zm00004b005144b simSplit
exon.117559 chr1 284748723 284751433 Zm00004b005144b 284745909 284751433 Zm00004b005144 Zm00004b005144a,Zm00004b005144b simSplit
exon.117559 chr1 284748723 284751433 Zm00004b005144 284745909 284751433 Zm00004b005144 Zm00004b005144a,Zm00004b005144b simSplit
exon.117686 chr1 284904511 284904929 Zm00004b005152a 284904511 284908237 Zm00004b005152 Zm00004b005152a,Zm00004b005152b simSplit
exon.117686 chr1 284904511 284904929 Zm00004b005152 284904511 284908237 Zm00004b005152 Zm00004b005152a,Zm00004b005152b simSplit
exon.117685 chr1 284905410 284905678 Zm00004b005152a 284904511 284908237 Zm00004b005152 Zm00004b005152a,Zm00004b005152b simSplit
exon.117685 chr1 284905410 284905678 Zm00004b005152 284904511 284908237 Zm00004b005152 Zm00004b005152a,Zm00004b005152b simSplit
exon.117684 chr1 284905860 284905901 Zm00004b005152a 284904511 284908237 Zm00004b005152 Zm00004b005152a,Zm00004b005152b simSplit
exon.117684 chr1 284905860 284905901 Zm00004b005152 284904511 284908237 Zm00004b005152 Zm00004b005152a,Zm00004b005152b simSplit
exon.117683 chr1 284906021 284906120 Zm00004b005152a 284904511 284908237 Zm00004b005152 Zm00004b005152a,Zm00004b005152b simSplit
exon.117683 chr1 284906021 284906120 Zm00004b005152 284904511 284908237 Zm00004b005152 Zm00004b005152a,Zm00004b005152b simSplit
exon.117682 chr1 284906203 284908237 Zm00004b005152b 284904511 284908237 Zm00004b005152 Zm00004b005152a,Zm00004b005152b simSplit
exon.117682 chr1 284906203 284908237 Zm00004b005152 284904511 284908237 Zm00004b005152 Zm00004b005152a,Zm00004b005152b simSplit
exon.117807 chr1 285308502 285308560 Zm00004b005159a 285308502 285315445 Zm00004b005159 Zm00004b005159a,Zm00004b005159b simSplit
exon.117807 chr1 285308502 285308560 Zm00004b005159 285308502 285315445 Zm00004b005159 Zm00004b005159a,Zm00004b005159b simSplit
exon.117808 chr1 285308832 285308910 Zm00004b005159a 285308502 285315445 Zm00004b005159 Zm00004b005159a,Zm00004b005159b simSplit
exon.117808 chr1 285308832 285308910 Zm00004b005159 285308502 285315445 Zm00004b005159 Zm00004b005159a,Zm00004b005159b simSplit
exon.117809 chr1 285314776 285314893 Zm00004b005159a 285308502 285315445 Zm00004b005159 Zm00004b005159a,Zm00004b005159b simSplit
exon.117809 chr1 285314776 285314893 Zm00004b005159 285308502 285315445 Zm00004b005159 Zm00004b005159a,Zm00004b005159b simSplit
exon.117810 chr1 285315291 285315445 Zm00004b005159b 285308502 285315445 Zm00004b005159 Zm00004b005159a,Zm00004b005159b simSplit
exon.117810 chr1 285315291 285315445 Zm00004b005159 285308502 285315445 Zm00004b005159 Zm00004b005159a,Zm00004b005159b simSplit
exon.118254 chr1 286053913 286053989 Zm00004b005179b 286051644 286059018 Zm00004b005179 Zm00004b005179a,Zm00004b005179b simSplit
exon.118253 chr1 286054198 286054434 Zm00004b005179b 286051644 286059018 Zm00004b005179 Zm00004b005179a,Zm00004b005179b simSplit
exon.118628 chr1 286302221 286302583 Zm00004b005185a 286302221 286304676 Zm00004b005185 Zm00004b005185a,Zm00004b005185b simSplit
exon.118628 chr1 286302221 286302583 Zm00004b005185 286302221 286304676 Zm00004b005185 Zm00004b005185a,Zm00004b005185b simSplit
exon.118629 chr1 286302693 286302787 Zm00004b005185a 286302221 286304676 Zm00004b005185 Zm00004b005185a,Zm00004b005185b simSplit
exon.118629 chr1 286302693 286302787 Zm00004b005185 286302221 286304676 Zm00004b005185 Zm00004b005185a,Zm00004b005185b simSplit
exon.118630 chr1 286302991 286303111 Zm00004b005185b 286302221 286304676 Zm00004b005185 Zm00004b005185a,Zm00004b005185b simSplit
exon.118630 chr1 286302991 286303111 Zm00004b005185 286302221 286304676 Zm00004b005185 Zm00004b005185a,Zm00004b005185b simSplit
exon.118631 chr1 286303213 286303331 Zm00004b005185b 286302221 286304676 Zm00004b005185 Zm00004b005185a,Zm00004b005185b simSplit
exon.118631 chr1 286303213 286303331 Zm00004b005185 286302221 286304676 Zm00004b005185 Zm00004b005185a,Zm00004b005185b simSplit
exon.118632 chr1 286303416 286303611 Zm00004b005185b 286302221 286304676 Zm00004b005185 Zm00004b005185a,Zm00004b005185b simSplit
exon.118632 chr1 286303416 286303611 Zm00004b005185 286302221 286304676 Zm00004b005185 Zm00004b005185a,Zm00004b005185b simSplit
exon.118633 chr1 286303714 286303860 Zm00004b005185b 286302221 286304676 Zm00004b005185 Zm00004b005185a,Zm00004b005185b simSplit
exon.118633 chr1 286303714 286303860 Zm00004b005185 286302221 286304676 Zm00004b005185 Zm00004b005185a,Zm00004b005185b simSplit
exon.118634 chr1 286304222 286304676 Zm00004b005185b 286302221 286304676 Zm00004b005185 Zm00004b005185a,Zm00004b005185b simSplit
exon.118634 chr1 286304222 286304676 Zm00004b005185 286302221 286304676 Zm00004b005185 Zm00004b005185a,Zm00004b005185b simSplit
exon.119858 chr1 288957838 288957897 Zm00004b005244b 288955284 288961786 Zm00004b005244 Zm00004b005244a,Zm00004b005244b simSplit
exon.119857 chr1 288958675 288958744 Zm00004b005244b 288955284 288961786 Zm00004b005244 Zm00004b005244a,Zm00004b005244b simSplit
exon.120507 chr1 290054754 290054817 Zm00004b005276a 290054754 290060280 Zm00004b005276 Zm00004b005276a,Zm00004b005276b simSplit
exon.120507 chr1 290054754 290054817 Zm00004b005276 290054754 290060280 Zm00004b005276 Zm00004b005276a,Zm00004b005276b simSplit
exon.120506 chr1 290055345 290055418 Zm00004b005276a 290054754 290060280 Zm00004b005276 Zm00004b005276a,Zm00004b005276b simSplit
exon.120506 chr1 290055345 290055418 Zm00004b005276 290054754 290060280 Zm00004b005276 Zm00004b005276a,Zm00004b005276b simSplit
exon.120505 chr1 290056388 290056697 Zm00004b005276a 290054754 290060280 Zm00004b005276 Zm00004b005276a,Zm00004b005276b simSplit
exon.120505 chr1 290056388 290056697 Zm00004b005276 290054754 290060280 Zm00004b005276 Zm00004b005276a,Zm00004b005276b simSplit
exon.120504 chr1 290056921 290056963 Zm00004b005276a 290054754 290060280 Zm00004b005276 Zm00004b005276a,Zm00004b005276b simSplit
exon.120504 chr1 290056921 290056963 Zm00004b005276 290054754 290060280 Zm00004b005276 Zm00004b005276a,Zm00004b005276b simSplit
exon.120503 chr1 290057055 290057130 Zm00004b005276b 290054754 290060280 Zm00004b005276 Zm00004b005276a,Zm00004b005276b simSplit
exon.120503 chr1 290057055 290057130 Zm00004b005276 290054754 290060280 Zm00004b005276 Zm00004b005276a,Zm00004b005276b simSplit
exon.120502 chr1 290057218 290057391 Zm00004b005276b 290054754 290060280 Zm00004b005276 Zm00004b005276a,Zm00004b005276b simSplit
exon.120502 chr1 290057218 290057391 Zm00004b005276 290054754 290060280 Zm00004b005276 Zm00004b005276a,Zm00004b005276b simSplit
exon.120501 chr1 290057881 290058017 Zm00004b005276b 290054754 290060280 Zm00004b005276 Zm00004b005276a,Zm00004b005276b simSplit
exon.120501 chr1 290057881 290058017 Zm00004b005276 290054754 290060280 Zm00004b005276 Zm00004b005276a,Zm00004b005276b simSplit
exon.120500 chr1 290058114 290058216 Zm00004b005276b 290054754 290060280 Zm00004b005276 Zm00004b005276a,Zm00004b005276b simSplit
exon.120500 chr1 290058114 290058216 Zm00004b005276 290054754 290060280 Zm00004b005276 Zm00004b005276a,Zm00004b005276b simSplit
exon.120499 chr1 290059049 290059729 Zm00004b005276b 290054754 290060280 Zm00004b005276 Zm00004b005276a,Zm00004b005276b simSplit
exon.120499 chr1 290059049 290059729 Zm00004b005276 290054754 290060280 Zm00004b005276 Zm00004b005276a,Zm00004b005276b simSplit
exon.120498 chr1 290060194 290060280 Zm00004b005276b 290054754 290060280 Zm00004b005276 Zm00004b005276a,Zm00004b005276b simSplit
exon.120498 chr1 290060194 290060280 Zm00004b005276 290054754 290060280 Zm00004b005276 Zm00004b005276a,Zm00004b005276b simSplit
exon.120804 chr1 290867366 290867692 Zm00004b005290a 290867366 290869352 Zm00004b005290 Zm00004b005290a,Zm00004b005290b simSplit
exon.120804 chr1 290867366 290867692 Zm00004b005290 290867366 290869352 Zm00004b005290 Zm00004b005290a,Zm00004b005290b simSplit
exon.120805 chr1 290867789 290867896 Zm00004b005290b 290867366 290869352 Zm00004b005290 Zm00004b005290a,Zm00004b005290b simSplit
exon.120805 chr1 290867789 290867896 Zm00004b005290 290867366 290869352 Zm00004b005290 Zm00004b005290a,Zm00004b005290b simSplit
exon.120806 chr1 290867990 290868157 Zm00004b005290b 290867366 290869352 Zm00004b005290 Zm00004b005290a,Zm00004b005290b simSplit
exon.120806 chr1 290867990 290868157 Zm00004b005290 290867366 290869352 Zm00004b005290 Zm00004b005290a,Zm00004b005290b simSplit
exon.120807 chr1 290868350 290868464 Zm00004b005290b 290867366 290869352 Zm00004b005290 Zm00004b005290a,Zm00004b005290b simSplit
exon.120807 chr1 290868350 290868464 Zm00004b005290 290867366 290869352 Zm00004b005290 Zm00004b005290a,Zm00004b005290b simSplit
exon.120808 chr1 290868928 290869352 Zm00004b005290b 290867366 290869352 Zm00004b005290 Zm00004b005290a,Zm00004b005290b simSplit
exon.120808 chr1 290868928 290869352 Zm00004b005290 290867366 290869352 Zm00004b005290 Zm00004b005290a,Zm00004b005290b simSplit
exon.120848 chr1 290992552 290993557 Zm00004b005293a 290992552 290996472 Zm00004b005293 Zm00004b005293a,Zm00004b005293b simSplit
exon.120848 chr1 290992552 290993557 Zm00004b005293 290992552 290996472 Zm00004b005293 Zm00004b005293a,Zm00004b005293b simSplit
exon.120849 chr1 290994219 290994334 Zm00004b005293b 290992552 290996472 Zm00004b005293 Zm00004b005293a,Zm00004b005293b simSplit
exon.120849 chr1 290994219 290994334 Zm00004b005293 290992552 290996472 Zm00004b005293 Zm00004b005293a,Zm00004b005293b simSplit
exon.120850 chr1 290994534 290994709 Zm00004b005293b 290992552 290996472 Zm00004b005293 Zm00004b005293a,Zm00004b005293b simSplit
exon.120850 chr1 290994534 290994709 Zm00004b005293 290992552 290996472 Zm00004b005293 Zm00004b005293a,Zm00004b005293b simSplit
exon.120851 chr1 290995074 290995264 Zm00004b005293b 290992552 290996472 Zm00004b005293 Zm00004b005293a,Zm00004b005293b simSplit
exon.120851 chr1 290995074 290995264 Zm00004b005293 290992552 290996472 Zm00004b005293 Zm00004b005293a,Zm00004b005293b simSplit
exon.120852 chr1 290995360 290995446 Zm00004b005293b 290992552 290996472 Zm00004b005293 Zm00004b005293a,Zm00004b005293b simSplit
exon.120852 chr1 290995360 290995446 Zm00004b005293 290992552 290996472 Zm00004b005293 Zm00004b005293a,Zm00004b005293b simSplit
exon.120853 chr1 290995541 290995698 Zm00004b005293b 290992552 290996472 Zm00004b005293 Zm00004b005293a,Zm00004b005293b simSplit
exon.120853 chr1 290995541 290995698 Zm00004b005293 290992552 290996472 Zm00004b005293 Zm00004b005293a,Zm00004b005293b simSplit
exon.120854 chr1 290995793 290996472 Zm00004b005293b 290992552 290996472 Zm00004b005293 Zm00004b005293a,Zm00004b005293b simSplit
exon.120854 chr1 290995793 290996472 Zm00004b005293 290992552 290996472 Zm00004b005293 Zm00004b005293a,Zm00004b005293b simSplit
exon.121325 chr1 291489138 291489176 Zm00004b005310a 291489138 291508601 Zm00004b005310 Zm00004b005310a,Zm00004b005310b simSplit
exon.121325 chr1 291489138 291489176 Zm00004b005310 291489138 291508601 Zm00004b005310 Zm00004b005310a,Zm00004b005310b simSplit
exon.121324 chr1 291491965 291492726 Zm00004b005310a 291489138 291508601 Zm00004b005310 Zm00004b005310a,Zm00004b005310b simSplit
exon.121324 chr1 291491965 291492726 Zm00004b005310 291489138 291508601 Zm00004b005310 Zm00004b005310a,Zm00004b005310b simSplit
exon.121323 chr1 291503830 291503921 Zm00004b005310a 291489138 291508601 Zm00004b005310 Zm00004b005310a,Zm00004b005310b simSplit
exon.121323 chr1 291503830 291503921 Zm00004b005310 291489138 291508601 Zm00004b005310 Zm00004b005310a,Zm00004b005310b simSplit
exon.121322 chr1 291504008 291504074 Zm00004b005310a 291489138 291508601 Zm00004b005310 Zm00004b005310a,Zm00004b005310b simSplit
exon.121322 chr1 291504008 291504074 Zm00004b005310 291489138 291508601 Zm00004b005310 Zm00004b005310a,Zm00004b005310b simSplit
exon.121321 chr1 291504151 291504287 Zm00004b005310a 291489138 291508601 Zm00004b005310 Zm00004b005310a,Zm00004b005310b simSplit
exon.121321 chr1 291504151 291504287 Zm00004b005310 291489138 291508601 Zm00004b005310 Zm00004b005310a,Zm00004b005310b simSplit
exon.121320 chr1 291504394 291504717 Zm00004b005310a 291489138 291508601 Zm00004b005310 Zm00004b005310a,Zm00004b005310b simSplit
exon.121320 chr1 291504394 291504717 Zm00004b005310 291489138 291508601 Zm00004b005310 Zm00004b005310a,Zm00004b005310b simSplit
exon.121319 chr1 291508392 291508461 Zm00004b005310b 291489138 291508601 Zm00004b005310 Zm00004b005310a,Zm00004b005310b simSplit
exon.121319 chr1 291508392 291508461 Zm00004b005310 291489138 291508601 Zm00004b005310 Zm00004b005310a,Zm00004b005310b simSplit
exon.121318 chr1 291508578 291508601 Zm00004b005310b 291489138 291508601 Zm00004b005310 Zm00004b005310a,Zm00004b005310b simSplit
exon.121318 chr1 291508578 291508601 Zm00004b005310 291489138 291508601 Zm00004b005310 Zm00004b005310a,Zm00004b005310b simSplit
exon.121560 chr1 291732706 291733017 Zm00004b005315a 291732706 291739460 Zm00004b005315 Zm00004b005315a,Zm00004b005315b simSplit
exon.121560 chr1 291732706 291733017 Zm00004b005315 291732706 291739460 Zm00004b005315 Zm00004b005315a,Zm00004b005315b simSplit
exon.121561 chr1 291736683 291736740 Zm00004b005315b 291732706 291739460 Zm00004b005315 Zm00004b005315a,Zm00004b005315b simSplit
exon.121561 chr1 291736683 291736740 Zm00004b005315 291732706 291739460 Zm00004b005315 Zm00004b005315a,Zm00004b005315b simSplit
exon.121562 chr1 291737521 291737852 Zm00004b005315b 291732706 291739460 Zm00004b005315 Zm00004b005315a,Zm00004b005315b simSplit
exon.121562 chr1 291737521 291737852 Zm00004b005315 291732706 291739460 Zm00004b005315 Zm00004b005315a,Zm00004b005315b simSplit
exon.121563 chr1 291738525 291738814 Zm00004b005315b 291732706 291739460 Zm00004b005315 Zm00004b005315a,Zm00004b005315b simSplit
exon.121563 chr1 291738525 291738814 Zm00004b005315 291732706 291739460 Zm00004b005315 Zm00004b005315a,Zm00004b005315b simSplit
exon.121564 chr1 291739052 291739106 Zm00004b005315b 291732706 291739460 Zm00004b005315 Zm00004b005315a,Zm00004b005315b simSplit
exon.121564 chr1 291739052 291739106 Zm00004b005315 291732706 291739460 Zm00004b005315 Zm00004b005315a,Zm00004b005315b simSplit
exon.121565 chr1 291739338 291739460 Zm00004b005315b 291732706 291739460 Zm00004b005315 Zm00004b005315a,Zm00004b005315b simSplit
exon.121565 chr1 291739338 291739460 Zm00004b005315 291732706 291739460 Zm00004b005315 Zm00004b005315a,Zm00004b005315b simSplit
exon.121635 chr1 291920787 291921078 Zm00004b005318a 291920787 291922691 Zm00004b005318 Zm00004b005318a,Zm00004b005318b simSplit
exon.121635 chr1 291920787 291921078 Zm00004b005318 291920787 291922691 Zm00004b005318 Zm00004b005318a,Zm00004b005318b simSplit
exon.121634 chr1 291921157 291921294 Zm00004b005318a 291920787 291922691 Zm00004b005318 Zm00004b005318a,Zm00004b005318b simSplit
exon.121634 chr1 291921157 291921294 Zm00004b005318 291920787 291922691 Zm00004b005318 Zm00004b005318a,Zm00004b005318b simSplit
exon.121633 chr1 291921560 291921686 Zm00004b005318b 291920787 291922691 Zm00004b005318 Zm00004b005318a,Zm00004b005318b simSplit
exon.121633 chr1 291921560 291921686 Zm00004b005318 291920787 291922691 Zm00004b005318 Zm00004b005318a,Zm00004b005318b simSplit
exon.121632 chr1 291921830 291922078 Zm00004b005318b 291920787 291922691 Zm00004b005318 Zm00004b005318a,Zm00004b005318b simSplit
exon.121632 chr1 291921830 291922078 Zm00004b005318 291920787 291922691 Zm00004b005318 Zm00004b005318a,Zm00004b005318b simSplit
exon.121631 chr1 291922444 291922469 Zm00004b005318b 291920787 291922691 Zm00004b005318 Zm00004b005318a,Zm00004b005318b simSplit
exon.121631 chr1 291922444 291922469 Zm00004b005318 291920787 291922691 Zm00004b005318 Zm00004b005318a,Zm00004b005318b simSplit
exon.121630 chr1 291922547 291922691 Zm00004b005318b 291920787 291922691 Zm00004b005318 Zm00004b005318a,Zm00004b005318b simSplit
exon.121630 chr1 291922547 291922691 Zm00004b005318 291920787 291922691 Zm00004b005318 Zm00004b005318a,Zm00004b005318b simSplit
exon.122415 chr1 293948109 293948567 Zm00004b005359a 293948109 293964266 Zm00004b005359 Zm00004b005359a,Zm00004b005359b simSplit
exon.122415 chr1 293948109 293948567 Zm00004b005359 293948109 293964266 Zm00004b005359 Zm00004b005359a,Zm00004b005359b simSplit
exon.122416 chr1 293948687 293948781 Zm00004b005359a 293948109 293964266 Zm00004b005359 Zm00004b005359a,Zm00004b005359b simSplit
exon.122416 chr1 293948687 293948781 Zm00004b005359 293948109 293964266 Zm00004b005359 Zm00004b005359a,Zm00004b005359b simSplit
exon.122417 chr1 293948864 293948963 Zm00004b005359a 293948109 293964266 Zm00004b005359 Zm00004b005359a,Zm00004b005359b simSplit
exon.122417 chr1 293948864 293948963 Zm00004b005359 293948109 293964266 Zm00004b005359 Zm00004b005359a,Zm00004b005359b simSplit
exon.122418 chr1 293951054 293951158 Zm00004b005359a 293948109 293964266 Zm00004b005359 Zm00004b005359a,Zm00004b005359b simSplit
exon.122418 chr1 293951054 293951158 Zm00004b005359 293948109 293964266 Zm00004b005359 Zm00004b005359a,Zm00004b005359b simSplit
exon.122419 chr1 293951243 293951405 Zm00004b005359a 293948109 293964266 Zm00004b005359 Zm00004b005359a,Zm00004b005359b simSplit
exon.122419 chr1 293951243 293951405 Zm00004b005359 293948109 293964266 Zm00004b005359 Zm00004b005359a,Zm00004b005359b simSplit
exon.122420 chr1 293954115 293954235 Zm00004b005359a 293948109 293964266 Zm00004b005359 Zm00004b005359a,Zm00004b005359b simSplit
exon.122420 chr1 293954115 293954235 Zm00004b005359 293948109 293964266 Zm00004b005359 Zm00004b005359a,Zm00004b005359b simSplit
exon.122421 chr1 293954331 293954393 Zm00004b005359a 293948109 293964266 Zm00004b005359 Zm00004b005359a,Zm00004b005359b simSplit
exon.122421 chr1 293954331 293954393 Zm00004b005359 293948109 293964266 Zm00004b005359 Zm00004b005359a,Zm00004b005359b simSplit
exon.122422 chr1 293954700 293954780 Zm00004b005359a 293948109 293964266 Zm00004b005359 Zm00004b005359a,Zm00004b005359b simSplit
exon.122422 chr1 293954700 293954780 Zm00004b005359 293948109 293964266 Zm00004b005359 Zm00004b005359a,Zm00004b005359b simSplit
exon.122423 chr1 293954854 293954900 Zm00004b005359a 293948109 293964266 Zm00004b005359 Zm00004b005359a,Zm00004b005359b simSplit
exon.122423 chr1 293954854 293954900 Zm00004b005359 293948109 293964266 Zm00004b005359 Zm00004b005359a,Zm00004b005359b simSplit
exon.122424 chr1 293955030 293955180 Zm00004b005359a 293948109 293964266 Zm00004b005359 Zm00004b005359a,Zm00004b005359b simSplit
exon.122424 chr1 293955030 293955180 Zm00004b005359 293948109 293964266 Zm00004b005359 Zm00004b005359a,Zm00004b005359b simSplit
exon.122425 chr1 293955538 293955624 Zm00004b005359a 293948109 293964266 Zm00004b005359 Zm00004b005359a,Zm00004b005359b simSplit
exon.122425 chr1 293955538 293955624 Zm00004b005359 293948109 293964266 Zm00004b005359 Zm00004b005359a,Zm00004b005359b simSplit
exon.122426 chr1 293956339 293956458 Zm00004b005359a 293948109 293964266 Zm00004b005359 Zm00004b005359a,Zm00004b005359b simSplit
exon.122426 chr1 293956339 293956458 Zm00004b005359 293948109 293964266 Zm00004b005359 Zm00004b005359a,Zm00004b005359b simSplit
exon.122427 chr1 293956537 293956668 Zm00004b005359a 293948109 293964266 Zm00004b005359 Zm00004b005359a,Zm00004b005359b simSplit
exon.122427 chr1 293956537 293956668 Zm00004b005359 293948109 293964266 Zm00004b005359 Zm00004b005359a,Zm00004b005359b simSplit
exon.122428 chr1 293956765 293956862 Zm00004b005359a 293948109 293964266 Zm00004b005359 Zm00004b005359a,Zm00004b005359b simSplit
exon.122428 chr1 293956765 293956862 Zm00004b005359 293948109 293964266 Zm00004b005359 Zm00004b005359a,Zm00004b005359b simSplit
exon.122429 chr1 293956945 293957068 Zm00004b005359a 293948109 293964266 Zm00004b005359 Zm00004b005359a,Zm00004b005359b simSplit
exon.122429 chr1 293956945 293957068 Zm00004b005359 293948109 293964266 Zm00004b005359 Zm00004b005359a,Zm00004b005359b simSplit
exon.122430 chr1 293957161 293957268 Zm00004b005359a 293948109 293964266 Zm00004b005359 Zm00004b005359a,Zm00004b005359b simSplit
exon.122430 chr1 293957161 293957268 Zm00004b005359 293948109 293964266 Zm00004b005359 Zm00004b005359a,Zm00004b005359b simSplit
exon.122431 chr1 293957564 293957696 Zm00004b005359a 293948109 293964266 Zm00004b005359 Zm00004b005359a,Zm00004b005359b simSplit
exon.122431 chr1 293957564 293957696 Zm00004b005359 293948109 293964266 Zm00004b005359 Zm00004b005359a,Zm00004b005359b simSplit
exon.122432 chr1 293959792 293959902 Zm00004b005359a 293948109 293964266 Zm00004b005359 Zm00004b005359a,Zm00004b005359b simSplit
exon.122432 chr1 293959792 293959902 Zm00004b005359 293948109 293964266 Zm00004b005359 Zm00004b005359a,Zm00004b005359b simSplit
exon.122433 chr1 293959975 293960038 Zm00004b005359a 293948109 293964266 Zm00004b005359 Zm00004b005359a,Zm00004b005359b simSplit
exon.122433 chr1 293959975 293960038 Zm00004b005359 293948109 293964266 Zm00004b005359 Zm00004b005359a,Zm00004b005359b simSplit
exon.122434 chr1 293960156 293960228 Zm00004b005359a 293948109 293964266 Zm00004b005359 Zm00004b005359a,Zm00004b005359b simSplit
exon.122434 chr1 293960156 293960228 Zm00004b005359 293948109 293964266 Zm00004b005359 Zm00004b005359a,Zm00004b005359b simSplit
exon.122435 chr1 293961261 293961437 Zm00004b005359a 293948109 293964266 Zm00004b005359 Zm00004b005359a,Zm00004b005359b simSplit
exon.122435 chr1 293961261 293961437 Zm00004b005359 293948109 293964266 Zm00004b005359 Zm00004b005359a,Zm00004b005359b simSplit
exon.122436 chr1 293961515 293961625 Zm00004b005359a 293948109 293964266 Zm00004b005359 Zm00004b005359a,Zm00004b005359b simSplit
exon.122436 chr1 293961515 293961625 Zm00004b005359 293948109 293964266 Zm00004b005359 Zm00004b005359a,Zm00004b005359b simSplit
exon.122437 chr1 293961768 293961938 Zm00004b005359a 293948109 293964266 Zm00004b005359 Zm00004b005359a,Zm00004b005359b simSplit
exon.122437 chr1 293961768 293961938 Zm00004b005359 293948109 293964266 Zm00004b005359 Zm00004b005359a,Zm00004b005359b simSplit
exon.122438 chr1 293962070 293962225 Zm00004b005359b 293948109 293964266 Zm00004b005359 Zm00004b005359a,Zm00004b005359b simSplit
exon.122438 chr1 293962070 293962225 Zm00004b005359 293948109 293964266 Zm00004b005359 Zm00004b005359a,Zm00004b005359b simSplit
exon.122439 chr1 293962772 293963005 Zm00004b005359b 293948109 293964266 Zm00004b005359 Zm00004b005359a,Zm00004b005359b simSplit
exon.122439 chr1 293962772 293963005 Zm00004b005359 293948109 293964266 Zm00004b005359 Zm00004b005359a,Zm00004b005359b simSplit
exon.122440 chr1 293963144 293963302 Zm00004b005359b 293948109 293964266 Zm00004b005359 Zm00004b005359a,Zm00004b005359b simSplit
exon.122440 chr1 293963144 293963302 Zm00004b005359 293948109 293964266 Zm00004b005359 Zm00004b005359a,Zm00004b005359b simSplit
exon.122441 chr1 293963543 293963665 Zm00004b005359b 293948109 293964266 Zm00004b005359 Zm00004b005359a,Zm00004b005359b simSplit
exon.122441 chr1 293963543 293963665 Zm00004b005359 293948109 293964266 Zm00004b005359 Zm00004b005359a,Zm00004b005359b simSplit
exon.122442 chr1 293963751 293964266 Zm00004b005359b 293948109 293964266 Zm00004b005359 Zm00004b005359a,Zm00004b005359b simSplit
exon.122442 chr1 293963751 293964266 Zm00004b005359 293948109 293964266 Zm00004b005359 Zm00004b005359a,Zm00004b005359b simSplit
exon.123025 chr1 294832833 294833801 Zm00004b005380a 294832833 294841557 Zm00004b005380 Zm00004b005380a,Zm00004b005380b simSplit
exon.123025 chr1 294832833 294833801 Zm00004b005380 294832833 294841557 Zm00004b005380 Zm00004b005380a,Zm00004b005380b simSplit
exon.123024 chr1 294833924 294834113 Zm00004b005380a 294832833 294841557 Zm00004b005380 Zm00004b005380a,Zm00004b005380b simSplit
exon.123024 chr1 294833924 294834113 Zm00004b005380 294832833 294841557 Zm00004b005380 Zm00004b005380a,Zm00004b005380b simSplit
exon.123023 chr1 294834202 294834300 Zm00004b005380a 294832833 294841557 Zm00004b005380 Zm00004b005380a,Zm00004b005380b simSplit
exon.123023 chr1 294834202 294834300 Zm00004b005380 294832833 294841557 Zm00004b005380 Zm00004b005380a,Zm00004b005380b simSplit
exon.123022 chr1 294834410 294834505 Zm00004b005380a 294832833 294841557 Zm00004b005380 Zm00004b005380a,Zm00004b005380b simSplit
exon.123022 chr1 294834410 294834505 Zm00004b005380 294832833 294841557 Zm00004b005380 Zm00004b005380a,Zm00004b005380b simSplit
exon.123021 chr1 294834715 294835680 Zm00004b005380b 294832833 294841557 Zm00004b005380 Zm00004b005380a,Zm00004b005380b simSplit
exon.123021 chr1 294834715 294835680 Zm00004b005380 294832833 294841557 Zm00004b005380 Zm00004b005380a,Zm00004b005380b simSplit
exon.123020 chr1 294835811 294836029 Zm00004b005380b 294832833 294841557 Zm00004b005380 Zm00004b005380a,Zm00004b005380b simSplit
exon.123020 chr1 294835811 294836029 Zm00004b005380 294832833 294841557 Zm00004b005380 Zm00004b005380a,Zm00004b005380b simSplit
exon.123019 chr1 294836135 294836344 Zm00004b005380b 294832833 294841557 Zm00004b005380 Zm00004b005380a,Zm00004b005380b simSplit
exon.123019 chr1 294836135 294836344 Zm00004b005380 294832833 294841557 Zm00004b005380 Zm00004b005380a,Zm00004b005380b simSplit
exon.123018 chr1 294836442 294836704 Zm00004b005380b 294832833 294841557 Zm00004b005380 Zm00004b005380a,Zm00004b005380b simSplit
exon.123018 chr1 294836442 294836704 Zm00004b005380 294832833 294841557 Zm00004b005380 Zm00004b005380a,Zm00004b005380b simSplit
exon.123017 chr1 294836934 294838586 Zm00004b005380b 294832833 294841557 Zm00004b005380 Zm00004b005380a,Zm00004b005380b simSplit
exon.123017 chr1 294836934 294838586 Zm00004b005380 294832833 294841557 Zm00004b005380 Zm00004b005380a,Zm00004b005380b simSplit
exon.123016 chr1 294841206 294841393 Zm00004b005380b 294832833 294841557 Zm00004b005380 Zm00004b005380a,Zm00004b005380b simSplit
exon.123016 chr1 294841206 294841393 Zm00004b005380 294832833 294841557 Zm00004b005380 Zm00004b005380a,Zm00004b005380b simSplit
exon.123015 chr1 294841414 294841557 Zm00004b005380b 294832833 294841557 Zm00004b005380 Zm00004b005380a,Zm00004b005380b simSplit
exon.123015 chr1 294841414 294841557 Zm00004b005380 294832833 294841557 Zm00004b005380 Zm00004b005380a,Zm00004b005380b simSplit
exon.124080 chr1 296583741 296584191 Zm00004b005434a 296583741 296591444 Zm00004b005434 Zm00004b005434a,Zm00004b005434b simSplit
exon.124080 chr1 296583741 296584191 Zm00004b005434 296583741 296591444 Zm00004b005434 Zm00004b005434a,Zm00004b005434b simSplit
exon.124081 chr1 296585927 296586029 Zm00004b005434a 296583741 296591444 Zm00004b005434 Zm00004b005434a,Zm00004b005434b simSplit
exon.124081 chr1 296585927 296586029 Zm00004b005434 296583741 296591444 Zm00004b005434 Zm00004b005434a,Zm00004b005434b simSplit
exon.124082 chr1 296586148 296586217 Zm00004b005434b 296583741 296591444 Zm00004b005434 Zm00004b005434a,Zm00004b005434b simSplit
exon.124082 chr1 296586148 296586217 Zm00004b005434 296583741 296591444 Zm00004b005434 Zm00004b005434a,Zm00004b005434b simSplit
exon.124083 chr1 296586302 296586340 Zm00004b005434b 296583741 296591444 Zm00004b005434 Zm00004b005434a,Zm00004b005434b simSplit
exon.124083 chr1 296586302 296586340 Zm00004b005434 296583741 296591444 Zm00004b005434 Zm00004b005434a,Zm00004b005434b simSplit
exon.124084 chr1 296586449 296586566 Zm00004b005434b 296583741 296591444 Zm00004b005434 Zm00004b005434a,Zm00004b005434b simSplit
exon.124084 chr1 296586449 296586566 Zm00004b005434 296583741 296591444 Zm00004b005434 Zm00004b005434a,Zm00004b005434b simSplit
exon.124085 chr1 296586630 296586708 Zm00004b005434b 296583741 296591444 Zm00004b005434 Zm00004b005434a,Zm00004b005434b simSplit
exon.124085 chr1 296586630 296586708 Zm00004b005434 296583741 296591444 Zm00004b005434 Zm00004b005434a,Zm00004b005434b simSplit
exon.124086 chr1 296586782 296586876 Zm00004b005434b 296583741 296591444 Zm00004b005434 Zm00004b005434a,Zm00004b005434b simSplit
exon.124086 chr1 296586782 296586876 Zm00004b005434 296583741 296591444 Zm00004b005434 Zm00004b005434a,Zm00004b005434b simSplit
exon.124087 chr1 296587034 296587094 Zm00004b005434b 296583741 296591444 Zm00004b005434 Zm00004b005434a,Zm00004b005434b simSplit
exon.124087 chr1 296587034 296587094 Zm00004b005434 296583741 296591444 Zm00004b005434 Zm00004b005434a,Zm00004b005434b simSplit
exon.124088 chr1 296587947 296588012 Zm00004b005434b 296583741 296591444 Zm00004b005434 Zm00004b005434a,Zm00004b005434b simSplit
exon.124088 chr1 296587947 296588012 Zm00004b005434 296583741 296591444 Zm00004b005434 Zm00004b005434a,Zm00004b005434b simSplit
exon.124089 chr1 296588512 296588679 Zm00004b005434b 296583741 296591444 Zm00004b005434 Zm00004b005434a,Zm00004b005434b simSplit
exon.124089 chr1 296588512 296588679 Zm00004b005434 296583741 296591444 Zm00004b005434 Zm00004b005434a,Zm00004b005434b simSplit
exon.124090 chr1 296588766 296589023 Zm00004b005434b 296583741 296591444 Zm00004b005434 Zm00004b005434a,Zm00004b005434b simSplit
exon.124090 chr1 296588766 296589023 Zm00004b005434 296583741 296591444 Zm00004b005434 Zm00004b005434a,Zm00004b005434b simSplit
exon.124091 chr1 296589250 296589462 Zm00004b005434b 296583741 296591444 Zm00004b005434 Zm00004b005434a,Zm00004b005434b simSplit
exon.124091 chr1 296589250 296589462 Zm00004b005434 296583741 296591444 Zm00004b005434 Zm00004b005434a,Zm00004b005434b simSplit
exon.124092 chr1 296590311 296590582 Zm00004b005434b 296583741 296591444 Zm00004b005434 Zm00004b005434a,Zm00004b005434b simSplit
exon.124092 chr1 296590311 296590582 Zm00004b005434 296583741 296591444 Zm00004b005434 Zm00004b005434a,Zm00004b005434b simSplit
exon.124093 chr1 296590819 296591444 Zm00004b005434b 296583741 296591444 Zm00004b005434 Zm00004b005434a,Zm00004b005434b simSplit
exon.124093 chr1 296590819 296591444 Zm00004b005434 296583741 296591444 Zm00004b005434 Zm00004b005434a,Zm00004b005434b simSplit
exon.124219 chr1 296767682 296768008 Zm00004b005440a 296767682 296778199 Zm00004b005440 Zm00004b005440a,Zm00004b005440b simSplit
exon.124219 chr1 296767682 296768008 Zm00004b005440 296767682 296778199 Zm00004b005440 Zm00004b005440a,Zm00004b005440b simSplit
exon.124220 chr1 296776276 296776369 Zm00004b005440a 296767682 296778199 Zm00004b005440 Zm00004b005440a,Zm00004b005440b simSplit
exon.124220 chr1 296776276 296776369 Zm00004b005440 296767682 296778199 Zm00004b005440 Zm00004b005440a,Zm00004b005440b simSplit
exon.124221 chr1 296777040 296777145 Zm00004b005440a 296767682 296778199 Zm00004b005440 Zm00004b005440a,Zm00004b005440b simSplit
exon.124221 chr1 296777040 296777145 Zm00004b005440 296767682 296778199 Zm00004b005440 Zm00004b005440a,Zm00004b005440b simSplit
exon.124222 chr1 296777432 296777495 Zm00004b005440b 296767682 296778199 Zm00004b005440 Zm00004b005440a,Zm00004b005440b simSplit
exon.124222 chr1 296777432 296777495 Zm00004b005440 296767682 296778199 Zm00004b005440 Zm00004b005440a,Zm00004b005440b simSplit
exon.124223 chr1 296777595 296778199 Zm00004b005440b 296767682 296778199 Zm00004b005440 Zm00004b005440a,Zm00004b005440b simSplit
exon.124223 chr1 296777595 296778199 Zm00004b005440 296767682 296778199 Zm00004b005440 Zm00004b005440a,Zm00004b005440b simSplit
exon.124440 chr1 297293959 297294699 Zm00004b005458a 297293959 297298845 Zm00004b005458 Zm00004b005458a,Zm00004b005458b simSplit
exon.124440 chr1 297293959 297294699 Zm00004b005458 297293959 297298845 Zm00004b005458 Zm00004b005458a,Zm00004b005458b simSplit
exon.124441 chr1 297294785 297294876 Zm00004b005458b 297293959 297298845 Zm00004b005458 Zm00004b005458a,Zm00004b005458b simSplit
exon.124441 chr1 297294785 297294876 Zm00004b005458 297293959 297298845 Zm00004b005458 Zm00004b005458a,Zm00004b005458b simSplit
exon.124442 chr1 297295713 297295796 Zm00004b005458b 297293959 297298845 Zm00004b005458 Zm00004b005458a,Zm00004b005458b simSplit
exon.124442 chr1 297295713 297295796 Zm00004b005458 297293959 297298845 Zm00004b005458 Zm00004b005458a,Zm00004b005458b simSplit
exon.124443 chr1 297296272 297296349 Zm00004b005458b 297293959 297298845 Zm00004b005458 Zm00004b005458a,Zm00004b005458b simSplit
exon.124443 chr1 297296272 297296349 Zm00004b005458 297293959 297298845 Zm00004b005458 Zm00004b005458a,Zm00004b005458b simSplit
exon.124444 chr1 297296570 297296770 Zm00004b005458b 297293959 297298845 Zm00004b005458 Zm00004b005458a,Zm00004b005458b simSplit
exon.124444 chr1 297296570 297296770 Zm00004b005458 297293959 297298845 Zm00004b005458 Zm00004b005458a,Zm00004b005458b simSplit
exon.124445 chr1 297296886 297296993 Zm00004b005458b 297293959 297298845 Zm00004b005458 Zm00004b005458a,Zm00004b005458b simSplit
exon.124445 chr1 297296886 297296993 Zm00004b005458 297293959 297298845 Zm00004b005458 Zm00004b005458a,Zm00004b005458b simSplit
exon.124446 chr1 297297526 297297600 Zm00004b005458b 297293959 297298845 Zm00004b005458 Zm00004b005458a,Zm00004b005458b simSplit
exon.124446 chr1 297297526 297297600 Zm00004b005458 297293959 297298845 Zm00004b005458 Zm00004b005458a,Zm00004b005458b simSplit
exon.124447 chr1 297297757 297297956 Zm00004b005458b 297293959 297298845 Zm00004b005458 Zm00004b005458a,Zm00004b005458b simSplit
exon.124447 chr1 297297757 297297956 Zm00004b005458 297293959 297298845 Zm00004b005458 Zm00004b005458a,Zm00004b005458b simSplit
exon.124448 chr1 297298193 297298845 Zm00004b005458b 297293959 297298845 Zm00004b005458 Zm00004b005458a,Zm00004b005458b simSplit
exon.124448 chr1 297298193 297298845 Zm00004b005458 297293959 297298845 Zm00004b005458 Zm00004b005458a,Zm00004b005458b simSplit
exon.125430 chr1 298956791 298956972 Zm00004b005497a 298955237 298958614 Zm00004b005497 Zm00004b005497a,Zm00004b005497b simSplit
exon.125431 chr1 298957054 298957178 Zm00004b005497a 298955237 298958614 Zm00004b005497 Zm00004b005497a,Zm00004b005497b simSplit
exon.125804 chr1 299333979 299334930 Zm00004b005523a 299333979 299340077 Zm00004b005523 Zm00004b005523a,Zm00004b005523b simSplit
exon.125804 chr1 299333979 299334930 Zm00004b005523 299333979 299340077 Zm00004b005523 Zm00004b005523a,Zm00004b005523b simSplit
exon.125803 chr1 299335011 299335361 Zm00004b005523a 299333979 299340077 Zm00004b005523 Zm00004b005523a,Zm00004b005523b simSplit
exon.125803 chr1 299335011 299335361 Zm00004b005523 299333979 299340077 Zm00004b005523 Zm00004b005523a,Zm00004b005523b simSplit
exon.125802 chr1 299335592 299335794 Zm00004b005523a 299333979 299340077 Zm00004b005523 Zm00004b005523a,Zm00004b005523b simSplit
exon.125802 chr1 299335592 299335794 Zm00004b005523 299333979 299340077 Zm00004b005523 Zm00004b005523a,Zm00004b005523b simSplit
exon.125801 chr1 299335978 299336230 Zm00004b005523a 299333979 299340077 Zm00004b005523 Zm00004b005523a,Zm00004b005523b simSplit
exon.125801 chr1 299335978 299336230 Zm00004b005523 299333979 299340077 Zm00004b005523 Zm00004b005523a,Zm00004b005523b simSplit
exon.125800 chr1 299336399 299336611 Zm00004b005523a 299333979 299340077 Zm00004b005523 Zm00004b005523a,Zm00004b005523b simSplit
exon.125800 chr1 299336399 299336611 Zm00004b005523 299333979 299340077 Zm00004b005523 Zm00004b005523a,Zm00004b005523b simSplit
exon.125799 chr1 299336698 299336823 Zm00004b005523a 299333979 299340077 Zm00004b005523 Zm00004b005523a,Zm00004b005523b simSplit
exon.125799 chr1 299336698 299336823 Zm00004b005523 299333979 299340077 Zm00004b005523 Zm00004b005523a,Zm00004b005523b simSplit
exon.125798 chr1 299336933 299337070 Zm00004b005523a 299333979 299340077 Zm00004b005523 Zm00004b005523a,Zm00004b005523b simSplit
exon.125798 chr1 299336933 299337070 Zm00004b005523 299333979 299340077 Zm00004b005523 Zm00004b005523a,Zm00004b005523b simSplit
exon.125797 chr1 299337161 299337506 Zm00004b005523a 299333979 299340077 Zm00004b005523 Zm00004b005523a,Zm00004b005523b simSplit
exon.125797 chr1 299337161 299337506 Zm00004b005523 299333979 299340077 Zm00004b005523 Zm00004b005523a,Zm00004b005523b simSplit
exon.125796 chr1 299337591 299337857 Zm00004b005523a 299333979 299340077 Zm00004b005523 Zm00004b005523a,Zm00004b005523b simSplit
exon.125796 chr1 299337591 299337857 Zm00004b005523 299333979 299340077 Zm00004b005523 Zm00004b005523a,Zm00004b005523b simSplit
exon.125795 chr1 299338168 299338369 Zm00004b005523a 299333979 299340077 Zm00004b005523 Zm00004b005523a,Zm00004b005523b simSplit
exon.125795 chr1 299338168 299338369 Zm00004b005523 299333979 299340077 Zm00004b005523 Zm00004b005523a,Zm00004b005523b simSplit
exon.125794 chr1 299338443 299338542 Zm00004b005523a 299333979 299340077 Zm00004b005523 Zm00004b005523a,Zm00004b005523b simSplit
exon.125794 chr1 299338443 299338542 Zm00004b005523 299333979 299340077 Zm00004b005523 Zm00004b005523a,Zm00004b005523b simSplit
exon.125793 chr1 299338641 299338888 Zm00004b005523a 299333979 299340077 Zm00004b005523 Zm00004b005523a,Zm00004b005523b simSplit
exon.125793 chr1 299338641 299338888 Zm00004b005523 299333979 299340077 Zm00004b005523 Zm00004b005523a,Zm00004b005523b simSplit
exon.125792 chr1 299339187 299339352 Zm00004b005523a 299333979 299340077 Zm00004b005523 Zm00004b005523a,Zm00004b005523b simSplit
exon.125792 chr1 299339187 299339352 Zm00004b005523 299333979 299340077 Zm00004b005523 Zm00004b005523a,Zm00004b005523b simSplit
exon.125791 chr1 299339522 299339823 Zm00004b005523b 299333979 299340077 Zm00004b005523 Zm00004b005523a,Zm00004b005523b simSplit
exon.125791 chr1 299339522 299339823 Zm00004b005523 299333979 299340077 Zm00004b005523 Zm00004b005523a,Zm00004b005523b simSplit
exon.125790 chr1 299339952 299340077 Zm00004b005523b 299333979 299340077 Zm00004b005523 Zm00004b005523a,Zm00004b005523b simSplit
exon.125790 chr1 299339952 299340077 Zm00004b005523 299333979 299340077 Zm00004b005523 Zm00004b005523a,Zm00004b005523b simSplit
exon.126122 chr1 299692899 299694044 Zm00004b005533a 299692899 299699220 Zm00004b005533 Zm00004b005533a,Zm00004b005533b simSplit
exon.126122 chr1 299692899 299694044 Zm00004b005533 299692899 299699220 Zm00004b005533 Zm00004b005533a,Zm00004b005533b simSplit
exon.126121 chr1 299694133 299694308 Zm00004b005533a 299692899 299699220 Zm00004b005533 Zm00004b005533a,Zm00004b005533b simSplit
exon.126121 chr1 299694133 299694308 Zm00004b005533 299692899 299699220 Zm00004b005533 Zm00004b005533a,Zm00004b005533b simSplit
exon.126120 chr1 299694562 299695185 Zm00004b005533a 299692899 299699220 Zm00004b005533 Zm00004b005533a,Zm00004b005533b simSplit
exon.126120 chr1 299694562 299695185 Zm00004b005533 299692899 299699220 Zm00004b005533 Zm00004b005533a,Zm00004b005533b simSplit
exon.126119 chr1 299697584 299698490 Zm00004b005533a 299692899 299699220 Zm00004b005533 Zm00004b005533a,Zm00004b005533b simSplit
exon.126119 chr1 299697584 299698490 Zm00004b005533 299692899 299699220 Zm00004b005533 Zm00004b005533a,Zm00004b005533b simSplit
exon.126118 chr1 299698668 299699220 Zm00004b005533b 299692899 299699220 Zm00004b005533 Zm00004b005533a,Zm00004b005533b simSplit
exon.126118 chr1 299698668 299699220 Zm00004b005533 299692899 299699220 Zm00004b005533 Zm00004b005533a,Zm00004b005533b simSplit
exon.126191 chr1 299855032 299855704 Zm00004b005538a 299855032 299861531 Zm00004b005538 Zm00004b005538a,Zm00004b005538b simSplit
exon.126191 chr1 299855032 299855704 Zm00004b005538 299855032 299861531 Zm00004b005538 Zm00004b005538a,Zm00004b005538b simSplit
exon.126190 chr1 299855794 299855934 Zm00004b005538a 299855032 299861531 Zm00004b005538 Zm00004b005538a,Zm00004b005538b simSplit
exon.126190 chr1 299855794 299855934 Zm00004b005538 299855032 299861531 Zm00004b005538 Zm00004b005538a,Zm00004b005538b simSplit
exon.126189 chr1 299857771 299857817 Zm00004b005538a 299855032 299861531 Zm00004b005538 Zm00004b005538a,Zm00004b005538b simSplit
exon.126189 chr1 299857771 299857817 Zm00004b005538 299855032 299861531 Zm00004b005538 Zm00004b005538a,Zm00004b005538b simSplit
exon.126188 chr1 299857911 299858028 Zm00004b005538a 299855032 299861531 Zm00004b005538 Zm00004b005538a,Zm00004b005538b simSplit
exon.126188 chr1 299857911 299858028 Zm00004b005538 299855032 299861531 Zm00004b005538 Zm00004b005538a,Zm00004b005538b simSplit
exon.126187 chr1 299858309 299858933 Zm00004b005538a 299855032 299861531 Zm00004b005538 Zm00004b005538a,Zm00004b005538b simSplit
exon.126187 chr1 299858309 299858933 Zm00004b005538 299855032 299861531 Zm00004b005538 Zm00004b005538a,Zm00004b005538b simSplit
exon.126186 chr1 299859366 299859487 Zm00004b005538a 299855032 299861531 Zm00004b005538 Zm00004b005538a,Zm00004b005538b simSplit
exon.126186 chr1 299859366 299859487 Zm00004b005538 299855032 299861531 Zm00004b005538 Zm00004b005538a,Zm00004b005538b simSplit
exon.126185 chr1 299859800 299859859 Zm00004b005538a 299855032 299861531 Zm00004b005538 Zm00004b005538a,Zm00004b005538b simSplit
exon.126185 chr1 299859800 299859859 Zm00004b005538 299855032 299861531 Zm00004b005538 Zm00004b005538a,Zm00004b005538b simSplit
exon.126184 chr1 299859939 299860010 Zm00004b005538a 299855032 299861531 Zm00004b005538 Zm00004b005538a,Zm00004b005538b simSplit
exon.126184 chr1 299859939 299860010 Zm00004b005538 299855032 299861531 Zm00004b005538 Zm00004b005538a,Zm00004b005538b simSplit
exon.126183 chr1 299860089 299860212 Zm00004b005538a 299855032 299861531 Zm00004b005538 Zm00004b005538a,Zm00004b005538b simSplit
exon.126183 chr1 299860089 299860212 Zm00004b005538 299855032 299861531 Zm00004b005538 Zm00004b005538a,Zm00004b005538b simSplit
exon.126182 chr1 299860319 299860421 Zm00004b005538a 299855032 299861531 Zm00004b005538 Zm00004b005538a,Zm00004b005538b simSplit
exon.126182 chr1 299860319 299860421 Zm00004b005538 299855032 299861531 Zm00004b005538 Zm00004b005538a,Zm00004b005538b simSplit
exon.126181 chr1 299860504 299860558 Zm00004b005538b 299855032 299861531 Zm00004b005538 Zm00004b005538a,Zm00004b005538b simSplit
exon.126181 chr1 299860504 299860558 Zm00004b005538 299855032 299861531 Zm00004b005538 Zm00004b005538a,Zm00004b005538b simSplit
exon.126180 chr1 299860659 299861531 Zm00004b005538b 299855032 299861531 Zm00004b005538 Zm00004b005538a,Zm00004b005538b simSplit
exon.126180 chr1 299860659 299861531 Zm00004b005538 299855032 299861531 Zm00004b005538 Zm00004b005538a,Zm00004b005538b simSplit
exon.126438 chr1 300448680 300448940 Zm00004b005548a 300448207 300455623 Zm00004b005548 Zm00004b005548a,Zm00004b005548b simSplit
exon.126437 chr1 300449832 300449893 Zm00004b005548a 300448207 300455623 Zm00004b005548 Zm00004b005548a,Zm00004b005548b simSplit
exon.126436 chr1 300449983 300450085 Zm00004b005548a 300448207 300455623 Zm00004b005548 Zm00004b005548a,Zm00004b005548b simSplit
exon.126435 chr1 300454894 300455007 Zm00004b005548a 300448207 300455623 Zm00004b005548 Zm00004b005548a,Zm00004b005548b simSplit
exon.126434 chr1 300455099 300455174 Zm00004b005548a 300448207 300455623 Zm00004b005548 Zm00004b005548a,Zm00004b005548b simSplit
exon.126433 chr1 300455262 300455435 Zm00004b005548a 300448207 300455623 Zm00004b005548 Zm00004b005548a,Zm00004b005548b simSplit
exon.126667 chr1 300715807 300715935 Zm00004b005556a 300715807 300765143 Zm00004b005556 Zm00004b005556a,Zm00004b005556b simSplit
exon.126667 chr1 300715807 300715935 Zm00004b005556 300715807 300765143 Zm00004b005556 Zm00004b005556a,Zm00004b005556b simSplit
exon.126666 chr1 300716241 300716342 Zm00004b005556a 300715807 300765143 Zm00004b005556 Zm00004b005556a,Zm00004b005556b simSplit
exon.126666 chr1 300716241 300716342 Zm00004b005556 300715807 300765143 Zm00004b005556 Zm00004b005556a,Zm00004b005556b simSplit
exon.126665 chr1 300716436 300716600 Zm00004b005556a 300715807 300765143 Zm00004b005556 Zm00004b005556a,Zm00004b005556b simSplit
exon.126665 chr1 300716436 300716600 Zm00004b005556 300715807 300765143 Zm00004b005556 Zm00004b005556a,Zm00004b005556b simSplit
exon.126664 chr1 300716682 300716763 Zm00004b005556a 300715807 300765143 Zm00004b005556 Zm00004b005556a,Zm00004b005556b simSplit
exon.126664 chr1 300716682 300716763 Zm00004b005556 300715807 300765143 Zm00004b005556 Zm00004b005556a,Zm00004b005556b simSplit
exon.126663 chr1 300727023 300727183 Zm00004b005556a 300715807 300765143 Zm00004b005556 Zm00004b005556a,Zm00004b005556b simSplit
exon.126663 chr1 300727023 300727183 Zm00004b005556 300715807 300765143 Zm00004b005556 Zm00004b005556a,Zm00004b005556b simSplit
exon.126662 chr1 300727294 300727419 Zm00004b005556a 300715807 300765143 Zm00004b005556 Zm00004b005556a,Zm00004b005556b simSplit
exon.126662 chr1 300727294 300727419 Zm00004b005556 300715807 300765143 Zm00004b005556 Zm00004b005556a,Zm00004b005556b simSplit
exon.126661 chr1 300742450 300742539 Zm00004b005556b 300715807 300765143 Zm00004b005556 Zm00004b005556a,Zm00004b005556b simSplit
exon.126661 chr1 300742450 300742539 Zm00004b005556 300715807 300765143 Zm00004b005556 Zm00004b005556a,Zm00004b005556b simSplit
exon.126660 chr1 300742627 300742697 Zm00004b005556b 300715807 300765143 Zm00004b005556 Zm00004b005556a,Zm00004b005556b simSplit
exon.126660 chr1 300742627 300742697 Zm00004b005556 300715807 300765143 Zm00004b005556 Zm00004b005556a,Zm00004b005556b simSplit
exon.126659 chr1 300743142 300743235 Zm00004b005556b 300715807 300765143 Zm00004b005556 Zm00004b005556a,Zm00004b005556b simSplit
exon.126659 chr1 300743142 300743235 Zm00004b005556 300715807 300765143 Zm00004b005556 Zm00004b005556a,Zm00004b005556b simSplit
exon.126658 chr1 300743304 300743390 Zm00004b005556b 300715807 300765143 Zm00004b005556 Zm00004b005556a,Zm00004b005556b simSplit
exon.126658 chr1 300743304 300743390 Zm00004b005556 300715807 300765143 Zm00004b005556 Zm00004b005556a,Zm00004b005556b simSplit
exon.126657 chr1 300744579 300744627 Zm00004b005556b 300715807 300765143 Zm00004b005556 Zm00004b005556a,Zm00004b005556b simSplit
exon.126657 chr1 300744579 300744627 Zm00004b005556 300715807 300765143 Zm00004b005556 Zm00004b005556a,Zm00004b005556b simSplit
exon.126656 chr1 300756458 300756546 Zm00004b005556b 300715807 300765143 Zm00004b005556 Zm00004b005556a,Zm00004b005556b simSplit
exon.126656 chr1 300756458 300756546 Zm00004b005556 300715807 300765143 Zm00004b005556 Zm00004b005556a,Zm00004b005556b simSplit
exon.126655 chr1 300756641 300756706 Zm00004b005556b 300715807 300765143 Zm00004b005556 Zm00004b005556a,Zm00004b005556b simSplit
exon.126655 chr1 300756641 300756706 Zm00004b005556 300715807 300765143 Zm00004b005556 Zm00004b005556a,Zm00004b005556b simSplit
exon.126654 chr1 300756841 300756903 Zm00004b005556b 300715807 300765143 Zm00004b005556 Zm00004b005556a,Zm00004b005556b simSplit
exon.126654 chr1 300756841 300756903 Zm00004b005556 300715807 300765143 Zm00004b005556 Zm00004b005556a,Zm00004b005556b simSplit
exon.126653 chr1 300757460 300757568 Zm00004b005556b 300715807 300765143 Zm00004b005556 Zm00004b005556a,Zm00004b005556b simSplit
exon.126653 chr1 300757460 300757568 Zm00004b005556 300715807 300765143 Zm00004b005556 Zm00004b005556a,Zm00004b005556b simSplit
exon.126652 chr1 300757666 300757736 Zm00004b005556b 300715807 300765143 Zm00004b005556 Zm00004b005556a,Zm00004b005556b simSplit
exon.126652 chr1 300757666 300757736 Zm00004b005556 300715807 300765143 Zm00004b005556 Zm00004b005556a,Zm00004b005556b simSplit
exon.126651 chr1 300758264 300758350 Zm00004b005556b 300715807 300765143 Zm00004b005556 Zm00004b005556a,Zm00004b005556b simSplit
exon.126651 chr1 300758264 300758350 Zm00004b005556 300715807 300765143 Zm00004b005556 Zm00004b005556a,Zm00004b005556b simSplit
exon.126650 chr1 300758556 300758654 Zm00004b005556b 300715807 300765143 Zm00004b005556 Zm00004b005556a,Zm00004b005556b simSplit
exon.126650 chr1 300758556 300758654 Zm00004b005556 300715807 300765143 Zm00004b005556 Zm00004b005556a,Zm00004b005556b simSplit
exon.126649 chr1 300758740 300758811 Zm00004b005556b 300715807 300765143 Zm00004b005556 Zm00004b005556a,Zm00004b005556b simSplit
exon.126649 chr1 300758740 300758811 Zm00004b005556 300715807 300765143 Zm00004b005556 Zm00004b005556a,Zm00004b005556b simSplit
exon.126648 chr1 300759217 300759318 Zm00004b005556b 300715807 300765143 Zm00004b005556 Zm00004b005556a,Zm00004b005556b simSplit
exon.126648 chr1 300759217 300759318 Zm00004b005556 300715807 300765143 Zm00004b005556 Zm00004b005556a,Zm00004b005556b simSplit
exon.126647 chr1 300763944 300764009 Zm00004b005556b 300715807 300765143 Zm00004b005556 Zm00004b005556a,Zm00004b005556b simSplit
exon.126647 chr1 300763944 300764009 Zm00004b005556 300715807 300765143 Zm00004b005556 Zm00004b005556a,Zm00004b005556b simSplit
exon.126646 chr1 300764128 300764197 Zm00004b005556b 300715807 300765143 Zm00004b005556 Zm00004b005556a,Zm00004b005556b simSplit
exon.126646 chr1 300764128 300764197 Zm00004b005556 300715807 300765143 Zm00004b005556 Zm00004b005556a,Zm00004b005556b simSplit
exon.126645 chr1 300764737 300765143 Zm00004b005556b 300715807 300765143 Zm00004b005556 Zm00004b005556a,Zm00004b005556b simSplit
exon.126645 chr1 300764737 300765143 Zm00004b005556 300715807 300765143 Zm00004b005556 Zm00004b005556a,Zm00004b005556b simSplit
exon.127126 chr1 301292442 301292921 Zm00004b005575a 301292442 301299621 Zm00004b005575 Zm00004b005575a,Zm00004b005575b simSplit
exon.127126 chr1 301292442 301292921 Zm00004b005575 301292442 301299621 Zm00004b005575 Zm00004b005575a,Zm00004b005575b simSplit
exon.127125 chr1 301294100 301294209 Zm00004b005575a 301292442 301299621 Zm00004b005575 Zm00004b005575a,Zm00004b005575b simSplit
exon.127125 chr1 301294100 301294209 Zm00004b005575 301292442 301299621 Zm00004b005575 Zm00004b005575a,Zm00004b005575b simSplit
exon.127124 chr1 301294902 301295074 Zm00004b005575b 301292442 301299621 Zm00004b005575 Zm00004b005575a,Zm00004b005575b simSplit
exon.127124 chr1 301294902 301295074 Zm00004b005575 301292442 301299621 Zm00004b005575 Zm00004b005575a,Zm00004b005575b simSplit
exon.127123 chr1 301298925 301299621 Zm00004b005575b 301292442 301299621 Zm00004b005575 Zm00004b005575a,Zm00004b005575b simSplit
exon.127123 chr1 301298925 301299621 Zm00004b005575 301292442 301299621 Zm00004b005575 Zm00004b005575a,Zm00004b005575b simSplit
exon.127154 chr1 301405500 301406309 Zm00004b005577a 301405500 301410450 Zm00004b005577 Zm00004b005577a,Zm00004b005577b simSplit
exon.127154 chr1 301405500 301406309 Zm00004b005577 301405500 301410450 Zm00004b005577 Zm00004b005577a,Zm00004b005577b simSplit
exon.127155 chr1 301408361 301408532 Zm00004b005577a 301405500 301410450 Zm00004b005577 Zm00004b005577a,Zm00004b005577b simSplit
exon.127155 chr1 301408361 301408532 Zm00004b005577 301405500 301410450 Zm00004b005577 Zm00004b005577a,Zm00004b005577b simSplit
exon.127156 chr1 301408947 301409146 Zm00004b005577b 301405500 301410450 Zm00004b005577 Zm00004b005577a,Zm00004b005577b simSplit
exon.127156 chr1 301408947 301409146 Zm00004b005577 301405500 301410450 Zm00004b005577 Zm00004b005577a,Zm00004b005577b simSplit
exon.127157 chr1 301409289 301409447 Zm00004b005577b 301405500 301410450 Zm00004b005577 Zm00004b005577a,Zm00004b005577b simSplit
exon.127157 chr1 301409289 301409447 Zm00004b005577 301405500 301410450 Zm00004b005577 Zm00004b005577a,Zm00004b005577b simSplit
exon.127158 chr1 301409588 301410450 Zm00004b005577b 301405500 301410450 Zm00004b005577 Zm00004b005577a,Zm00004b005577b simSplit
exon.127158 chr1 301409588 301410450 Zm00004b005577 301405500 301410450 Zm00004b005577 Zm00004b005577a,Zm00004b005577b simSplit
exon.127221 chr1 301560691 301561443 Zm00004b005581a 301560691 301583193 Zm00004b005581 Zm00004b005581a,Zm00004b005581b simSplit
exon.127221 chr1 301560691 301561443 Zm00004b005581 301560691 301583193 Zm00004b005581 Zm00004b005581a,Zm00004b005581b simSplit
exon.127220 chr1 301561617 301561955 Zm00004b005581a 301560691 301583193 Zm00004b005581 Zm00004b005581a,Zm00004b005581b simSplit
exon.127220 chr1 301561617 301561955 Zm00004b005581 301560691 301583193 Zm00004b005581 Zm00004b005581a,Zm00004b005581b simSplit
exon.127219 chr1 301562038 301562220 Zm00004b005581a 301560691 301583193 Zm00004b005581 Zm00004b005581a,Zm00004b005581b simSplit
exon.127219 chr1 301562038 301562220 Zm00004b005581 301560691 301583193 Zm00004b005581 Zm00004b005581a,Zm00004b005581b simSplit
exon.127218 chr1 301562313 301562567 Zm00004b005581a 301560691 301583193 Zm00004b005581 Zm00004b005581a,Zm00004b005581b simSplit
exon.127218 chr1 301562313 301562567 Zm00004b005581 301560691 301583193 Zm00004b005581 Zm00004b005581a,Zm00004b005581b simSplit
exon.127217 chr1 301570260 301571016 Zm00004b005581a 301560691 301583193 Zm00004b005581 Zm00004b005581a,Zm00004b005581b simSplit
exon.127217 chr1 301570260 301571016 Zm00004b005581 301560691 301583193 Zm00004b005581 Zm00004b005581a,Zm00004b005581b simSplit
exon.127216 chr1 301571097 301571218 Zm00004b005581a 301560691 301583193 Zm00004b005581 Zm00004b005581a,Zm00004b005581b simSplit
exon.127216 chr1 301571097 301571218 Zm00004b005581 301560691 301583193 Zm00004b005581 Zm00004b005581a,Zm00004b005581b simSplit
exon.127215 chr1 301571646 301571762 Zm00004b005581a 301560691 301583193 Zm00004b005581 Zm00004b005581a,Zm00004b005581b simSplit
exon.127215 chr1 301571646 301571762 Zm00004b005581 301560691 301583193 Zm00004b005581 Zm00004b005581a,Zm00004b005581b simSplit
exon.127214 chr1 301573362 301573829 Zm00004b005581a 301560691 301583193 Zm00004b005581 Zm00004b005581a,Zm00004b005581b simSplit
exon.127214 chr1 301573362 301573829 Zm00004b005581 301560691 301583193 Zm00004b005581 Zm00004b005581a,Zm00004b005581b simSplit
exon.127213 chr1 301573956 301574382 Zm00004b005581b 301560691 301583193 Zm00004b005581 Zm00004b005581a,Zm00004b005581b simSplit
exon.127213 chr1 301573956 301574382 Zm00004b005581 301560691 301583193 Zm00004b005581 Zm00004b005581a,Zm00004b005581b simSplit
exon.127212 chr1 301574467 301574786 Zm00004b005581b 301560691 301583193 Zm00004b005581 Zm00004b005581a,Zm00004b005581b simSplit
exon.127212 chr1 301574467 301574786 Zm00004b005581 301560691 301583193 Zm00004b005581 Zm00004b005581a,Zm00004b005581b simSplit
exon.127211 chr1 301574884 301574943 Zm00004b005581b 301560691 301583193 Zm00004b005581 Zm00004b005581a,Zm00004b005581b simSplit
exon.127211 chr1 301574884 301574943 Zm00004b005581 301560691 301583193 Zm00004b005581 Zm00004b005581a,Zm00004b005581b simSplit
exon.127210 chr1 301575041 301575601 Zm00004b005581b 301560691 301583193 Zm00004b005581 Zm00004b005581a,Zm00004b005581b simSplit
exon.127210 chr1 301575041 301575601 Zm00004b005581 301560691 301583193 Zm00004b005581 Zm00004b005581a,Zm00004b005581b simSplit
exon.127209 chr1 301583008 301583193 Zm00004b005581b 301560691 301583193 Zm00004b005581 Zm00004b005581a,Zm00004b005581b simSplit
exon.127209 chr1 301583008 301583193 Zm00004b005581 301560691 301583193 Zm00004b005581 Zm00004b005581a,Zm00004b005581b simSplit
exon.127443 chr1 301945576 301946154 Zm00004b005589a 301945576 301947131 Zm00004b005589 Zm00004b005589a,Zm00004b005589b simSplit
exon.127443 chr1 301945576 301946154 Zm00004b005589 301945576 301947131 Zm00004b005589 Zm00004b005589a,Zm00004b005589b simSplit
exon.127442 chr1 301946256 301946479 Zm00004b005589a 301945576 301947131 Zm00004b005589 Zm00004b005589a,Zm00004b005589b simSplit
exon.127442 chr1 301946256 301946479 Zm00004b005589 301945576 301947131 Zm00004b005589 Zm00004b005589a,Zm00004b005589b simSplit
exon.127441 chr1 301946578 301946736 Zm00004b005589a 301945576 301947131 Zm00004b005589 Zm00004b005589a,Zm00004b005589b simSplit
exon.127441 chr1 301946578 301946736 Zm00004b005589 301945576 301947131 Zm00004b005589 Zm00004b005589a,Zm00004b005589b simSplit
exon.127440 chr1 301946896 301947131 Zm00004b005589b 301945576 301947131 Zm00004b005589 Zm00004b005589a,Zm00004b005589b simSplit
exon.127440 chr1 301946896 301947131 Zm00004b005589 301945576 301947131 Zm00004b005589 Zm00004b005589a,Zm00004b005589b simSplit
exon.127458 chr1 301949613 301949793 Zm00004b005590a 301949613 301953263 Zm00004b005590 Zm00004b005590a,Zm00004b005590b simSplit
exon.127458 chr1 301949613 301949793 Zm00004b005590 301949613 301953263 Zm00004b005590 Zm00004b005590a,Zm00004b005590b simSplit
exon.127457 chr1 301949892 301950671 Zm00004b005590a 301949613 301953263 Zm00004b005590 Zm00004b005590a,Zm00004b005590b simSplit
exon.127457 chr1 301949892 301950671 Zm00004b005590 301949613 301953263 Zm00004b005590 Zm00004b005590a,Zm00004b005590b simSplit
exon.127456 chr1 301950763 301950913 Zm00004b005590a 301949613 301953263 Zm00004b005590 Zm00004b005590a,Zm00004b005590b simSplit
exon.127456 chr1 301950763 301950913 Zm00004b005590 301949613 301953263 Zm00004b005590 Zm00004b005590a,Zm00004b005590b simSplit
exon.127455 chr1 301951164 301951934 Zm00004b005590a 301949613 301953263 Zm00004b005590 Zm00004b005590a,Zm00004b005590b simSplit
exon.127455 chr1 301951164 301951934 Zm00004b005590 301949613 301953263 Zm00004b005590 Zm00004b005590a,Zm00004b005590b simSplit
exon.127454 chr1 301952090 301952172 Zm00004b005590b 301949613 301953263 Zm00004b005590 Zm00004b005590a,Zm00004b005590b simSplit
exon.127454 chr1 301952090 301952172 Zm00004b005590 301949613 301953263 Zm00004b005590 Zm00004b005590a,Zm00004b005590b simSplit
exon.127453 chr1 301952812 301953263 Zm00004b005590b 301949613 301953263 Zm00004b005590 Zm00004b005590a,Zm00004b005590b simSplit
exon.127453 chr1 301952812 301953263 Zm00004b005590 301949613 301953263 Zm00004b005590 Zm00004b005590a,Zm00004b005590b simSplit
exon.128565 chr1 304015751 304016113 Zm00004b005653a 304015751 304019178 Zm00004b005653 Zm00004b005653a,Zm00004b005653b simSplit
exon.128565 chr1 304015751 304016113 Zm00004b005653 304015751 304019178 Zm00004b005653 Zm00004b005653a,Zm00004b005653b simSplit
exon.128566 chr1 304016251 304016360 Zm00004b005653a 304015751 304019178 Zm00004b005653 Zm00004b005653a,Zm00004b005653b simSplit
exon.128566 chr1 304016251 304016360 Zm00004b005653 304015751 304019178 Zm00004b005653 Zm00004b005653a,Zm00004b005653b simSplit
exon.128567 chr1 304016435 304016667 Zm00004b005653a 304015751 304019178 Zm00004b005653 Zm00004b005653a,Zm00004b005653b simSplit
exon.128567 chr1 304016435 304016667 Zm00004b005653 304015751 304019178 Zm00004b005653 Zm00004b005653a,Zm00004b005653b simSplit
exon.128568 chr1 304017235 304017393 Zm00004b005653a 304015751 304019178 Zm00004b005653 Zm00004b005653a,Zm00004b005653b simSplit
exon.128568 chr1 304017235 304017393 Zm00004b005653 304015751 304019178 Zm00004b005653 Zm00004b005653a,Zm00004b005653b simSplit
exon.128569 chr1 304017872 304018739 Zm00004b005653b 304015751 304019178 Zm00004b005653 Zm00004b005653a,Zm00004b005653b simSplit
exon.128569 chr1 304017872 304018739 Zm00004b005653 304015751 304019178 Zm00004b005653 Zm00004b005653a,Zm00004b005653b simSplit
exon.128570 chr1 304018857 304019178 Zm00004b005653b 304015751 304019178 Zm00004b005653 Zm00004b005653a,Zm00004b005653b simSplit
exon.128570 chr1 304018857 304019178 Zm00004b005653 304015751 304019178 Zm00004b005653 Zm00004b005653a,Zm00004b005653b simSplit
exon.128728 chr1 304171715 304171984 Zm00004b005660a 304171715 304174873 Zm00004b005660 Zm00004b005660a,Zm00004b005660b simSplit
exon.128728 chr1 304171715 304171984 Zm00004b005660 304171715 304174873 Zm00004b005660 Zm00004b005660a,Zm00004b005660b simSplit
exon.128729 chr1 304172088 304172167 Zm00004b005660a 304171715 304174873 Zm00004b005660 Zm00004b005660a,Zm00004b005660b simSplit
exon.128729 chr1 304172088 304172167 Zm00004b005660 304171715 304174873 Zm00004b005660 Zm00004b005660a,Zm00004b005660b simSplit
exon.128730 chr1 304173179 304173312 Zm00004b005660b 304171715 304174873 Zm00004b005660 Zm00004b005660a,Zm00004b005660b simSplit
exon.128730 chr1 304173179 304173312 Zm00004b005660 304171715 304174873 Zm00004b005660 Zm00004b005660a,Zm00004b005660b simSplit
exon.128731 chr1 304173788 304173930 Zm00004b005660b 304171715 304174873 Zm00004b005660 Zm00004b005660a,Zm00004b005660b simSplit
exon.128731 chr1 304173788 304173930 Zm00004b005660 304171715 304174873 Zm00004b005660 Zm00004b005660a,Zm00004b005660b simSplit
exon.128732 chr1 304174046 304174117 Zm00004b005660b 304171715 304174873 Zm00004b005660 Zm00004b005660a,Zm00004b005660b simSplit
exon.128732 chr1 304174046 304174117 Zm00004b005660 304171715 304174873 Zm00004b005660 Zm00004b005660a,Zm00004b005660b simSplit
exon.128733 chr1 304174215 304174319 Zm00004b005660b 304171715 304174873 Zm00004b005660 Zm00004b005660a,Zm00004b005660b simSplit
exon.128733 chr1 304174215 304174319 Zm00004b005660 304171715 304174873 Zm00004b005660 Zm00004b005660a,Zm00004b005660b simSplit
exon.128734 chr1 304174394 304174873 Zm00004b005660b 304171715 304174873 Zm00004b005660 Zm00004b005660a,Zm00004b005660b simSplit
exon.128734 chr1 304174394 304174873 Zm00004b005660 304171715 304174873 Zm00004b005660 Zm00004b005660a,Zm00004b005660b simSplit
exon.129053 chr1 304440016 304440150 Zm00004b005675b 304439258 304445784 Zm00004b005675 Zm00004b005675a,Zm00004b005675b simSplit
exon.129052 chr1 304440800 304440934 Zm00004b005675b 304439258 304445784 Zm00004b005675 Zm00004b005675a,Zm00004b005675b simSplit
exon.129051 chr1 304441259 304441444 Zm00004b005675b 304439258 304445784 Zm00004b005675 Zm00004b005675a,Zm00004b005675b simSplit
exon.129050 chr1 304441588 304441656 Zm00004b005675b 304439258 304445784 Zm00004b005675 Zm00004b005675a,Zm00004b005675b simSplit
exon.129049 chr1 304443959 304444041 Zm00004b005675b 304439258 304445784 Zm00004b005675 Zm00004b005675a,Zm00004b005675b simSplit
exon.129048 chr1 304444130 304444224 Zm00004b005675b 304439258 304445784 Zm00004b005675 Zm00004b005675a,Zm00004b005675b simSplit
exon.129047 chr1 304444360 304444406 Zm00004b005675b 304439258 304445784 Zm00004b005675 Zm00004b005675a,Zm00004b005675b simSplit
exon.129190 chr1 304488001 304488781 Zm00004b005680a 304488001 304492255 Zm00004b005680 Zm00004b005680a,Zm00004b005680b simSplit
exon.129190 chr1 304488001 304488781 Zm00004b005680 304488001 304492255 Zm00004b005680 Zm00004b005680a,Zm00004b005680b simSplit
exon.129189 chr1 304490088 304490324 Zm00004b005680b 304488001 304492255 Zm00004b005680 Zm00004b005680a,Zm00004b005680b simSplit
exon.129189 chr1 304490088 304490324 Zm00004b005680 304488001 304492255 Zm00004b005680 Zm00004b005680a,Zm00004b005680b simSplit
exon.129188 chr1 304490413 304490780 Zm00004b005680b 304488001 304492255 Zm00004b005680 Zm00004b005680a,Zm00004b005680b simSplit
exon.129188 chr1 304490413 304490780 Zm00004b005680 304488001 304492255 Zm00004b005680 Zm00004b005680a,Zm00004b005680b simSplit
exon.129187 chr1 304491764 304492255 Zm00004b005680b 304488001 304492255 Zm00004b005680 Zm00004b005680a,Zm00004b005680b simSplit
exon.129187 chr1 304491764 304492255 Zm00004b005680 304488001 304492255 Zm00004b005680 Zm00004b005680a,Zm00004b005680b simSplit
exon.129635 chr1 305179081 305179504 Zm00004b005703a 305179081 305193622 Zm00004b005703 Zm00004b005703a,Zm00004b005703b simSplit
exon.129635 chr1 305179081 305179504 Zm00004b005703 305179081 305193622 Zm00004b005703 Zm00004b005703a,Zm00004b005703b simSplit
exon.129634 chr1 305179627 305179797 Zm00004b005703a 305179081 305193622 Zm00004b005703 Zm00004b005703a,Zm00004b005703b simSplit
exon.129634 chr1 305179627 305179797 Zm00004b005703 305179081 305193622 Zm00004b005703 Zm00004b005703a,Zm00004b005703b simSplit
exon.129633 chr1 305180803 305180893 Zm00004b005703a 305179081 305193622 Zm00004b005703 Zm00004b005703a,Zm00004b005703b simSplit
exon.129633 chr1 305180803 305180893 Zm00004b005703 305179081 305193622 Zm00004b005703 Zm00004b005703a,Zm00004b005703b simSplit
exon.129632 chr1 305181282 305181376 Zm00004b005703a 305179081 305193622 Zm00004b005703 Zm00004b005703a,Zm00004b005703b simSplit
exon.129632 chr1 305181282 305181376 Zm00004b005703 305179081 305193622 Zm00004b005703 Zm00004b005703a,Zm00004b005703b simSplit
exon.129631 chr1 305185331 305185537 Zm00004b005703a 305179081 305193622 Zm00004b005703 Zm00004b005703a,Zm00004b005703b simSplit
exon.129631 chr1 305185331 305185537 Zm00004b005703 305179081 305193622 Zm00004b005703 Zm00004b005703a,Zm00004b005703b simSplit
exon.129630 chr1 305185841 305185945 Zm00004b005703a 305179081 305193622 Zm00004b005703 Zm00004b005703a,Zm00004b005703b simSplit
exon.129630 chr1 305185841 305185945 Zm00004b005703 305179081 305193622 Zm00004b005703 Zm00004b005703a,Zm00004b005703b simSplit
exon.129629 chr1 305186818 305186910 Zm00004b005703a 305179081 305193622 Zm00004b005703 Zm00004b005703a,Zm00004b005703b simSplit
exon.129629 chr1 305186818 305186910 Zm00004b005703 305179081 305193622 Zm00004b005703 Zm00004b005703a,Zm00004b005703b simSplit
exon.129628 chr1 305187509 305187616 Zm00004b005703a 305179081 305193622 Zm00004b005703 Zm00004b005703a,Zm00004b005703b simSplit
exon.129628 chr1 305187509 305187616 Zm00004b005703 305179081 305193622 Zm00004b005703 Zm00004b005703a,Zm00004b005703b simSplit
exon.129627 chr1 305190887 305190955 Zm00004b005703a 305179081 305193622 Zm00004b005703 Zm00004b005703a,Zm00004b005703b simSplit
exon.129627 chr1 305190887 305190955 Zm00004b005703 305179081 305193622 Zm00004b005703 Zm00004b005703a,Zm00004b005703b simSplit
exon.129626 chr1 305191257 305191314 Zm00004b005703a 305179081 305193622 Zm00004b005703 Zm00004b005703a,Zm00004b005703b simSplit
exon.129626 chr1 305191257 305191314 Zm00004b005703 305179081 305193622 Zm00004b005703 Zm00004b005703a,Zm00004b005703b simSplit
exon.129625 chr1 305191622 305191730 Zm00004b005703a 305179081 305193622 Zm00004b005703 Zm00004b005703a,Zm00004b005703b simSplit
exon.129625 chr1 305191622 305191730 Zm00004b005703 305179081 305193622 Zm00004b005703 Zm00004b005703a,Zm00004b005703b simSplit
exon.129624 chr1 305192508 305192619 Zm00004b005703b 305179081 305193622 Zm00004b005703 Zm00004b005703a,Zm00004b005703b simSplit
exon.129624 chr1 305192508 305192619 Zm00004b005703 305179081 305193622 Zm00004b005703 Zm00004b005703a,Zm00004b005703b simSplit
exon.129623 chr1 305192845 305193057 Zm00004b005703b 305179081 305193622 Zm00004b005703 Zm00004b005703a,Zm00004b005703b simSplit
exon.129623 chr1 305192845 305193057 Zm00004b005703 305179081 305193622 Zm00004b005703 Zm00004b005703a,Zm00004b005703b simSplit
exon.129622 chr1 305193157 305193622 Zm00004b005703b 305179081 305193622 Zm00004b005703 Zm00004b005703a,Zm00004b005703b simSplit
exon.129622 chr1 305193157 305193622 Zm00004b005703 305179081 305193622 Zm00004b005703 Zm00004b005703a,Zm00004b005703b simSplit
exon.129679 chr1 305194621 305194733 Zm00004b005704b 305193640 305196911 Zm00004b005704 Zm00004b005704a,Zm00004b005704b simSplit
exon.129680 chr1 305195179 305196169 Zm00004b005704b 305193640 305196911 Zm00004b005704 Zm00004b005704a,Zm00004b005704b simSplit
exon.130403 chr1 306119307 306119376 Zm00004b005727b 306117173 306122423 Zm00004b005727 Zm00004b005727a,Zm00004b005727b simSplit
exon.130402 chr1 306119775 306120171 Zm00004b005727b 306117173 306122423 Zm00004b005727 Zm00004b005727a,Zm00004b005727b simSplit
exon.130401 chr1 306120885 306120993 Zm00004b005727b 306117173 306122423 Zm00004b005727 Zm00004b005727a,Zm00004b005727b simSplit
exon.131079 chr1 306858499 306859457 Zm00004b005750a 306858499 306860361 Zm00004b005750 Zm00004b005750a,Zm00004b005750b simSplit
exon.131079 chr1 306858499 306859457 Zm00004b005750 306858499 306860361 Zm00004b005750 Zm00004b005750a,Zm00004b005750b simSplit
exon.131078 chr1 306859572 306859639 Zm00004b005750a 306858499 306860361 Zm00004b005750 Zm00004b005750a,Zm00004b005750b simSplit
exon.131078 chr1 306859572 306859639 Zm00004b005750 306858499 306860361 Zm00004b005750 Zm00004b005750a,Zm00004b005750b simSplit
exon.131077 chr1 306859756 306859805 Zm00004b005750a 306858499 306860361 Zm00004b005750 Zm00004b005750a,Zm00004b005750b simSplit
exon.131077 chr1 306859756 306859805 Zm00004b005750 306858499 306860361 Zm00004b005750 Zm00004b005750a,Zm00004b005750b simSplit
exon.131076 chr1 306859905 306860361 Zm00004b005750b 306858499 306860361 Zm00004b005750 Zm00004b005750a,Zm00004b005750b simSplit
exon.131076 chr1 306859905 306860361 Zm00004b005750 306858499 306860361 Zm00004b005750 Zm00004b005750a,Zm00004b005750b simSplit
exon.131882 chr1 307653525 307653863 Zm00004b005780a 307653525 307659168 Zm00004b005780 Zm00004b005780a,Zm00004b005780b simSplit
exon.131882 chr1 307653525 307653863 Zm00004b005780 307653525 307659168 Zm00004b005780 Zm00004b005780a,Zm00004b005780b simSplit
exon.131883 chr1 307653964 307654336 Zm00004b005780a 307653525 307659168 Zm00004b005780 Zm00004b005780a,Zm00004b005780b simSplit
exon.131883 chr1 307653964 307654336 Zm00004b005780 307653525 307659168 Zm00004b005780 Zm00004b005780a,Zm00004b005780b simSplit
exon.131884 chr1 307654455 307654608 Zm00004b005780a 307653525 307659168 Zm00004b005780 Zm00004b005780a,Zm00004b005780b simSplit
exon.131884 chr1 307654455 307654608 Zm00004b005780 307653525 307659168 Zm00004b005780 Zm00004b005780a,Zm00004b005780b simSplit
exon.131885 chr1 307655109 307655153 Zm00004b005780b 307653525 307659168 Zm00004b005780 Zm00004b005780a,Zm00004b005780b simSplit
exon.131885 chr1 307655109 307655153 Zm00004b005780 307653525 307659168 Zm00004b005780 Zm00004b005780a,Zm00004b005780b simSplit
exon.131886 chr1 307656807 307656966 Zm00004b005780b 307653525 307659168 Zm00004b005780 Zm00004b005780a,Zm00004b005780b simSplit
exon.131886 chr1 307656807 307656966 Zm00004b005780 307653525 307659168 Zm00004b005780 Zm00004b005780a,Zm00004b005780b simSplit
exon.131887 chr1 307657539 307657900 Zm00004b005780b 307653525 307659168 Zm00004b005780 Zm00004b005780a,Zm00004b005780b simSplit
exon.131887 chr1 307657539 307657900 Zm00004b005780 307653525 307659168 Zm00004b005780 Zm00004b005780a,Zm00004b005780b simSplit
exon.131888 chr1 307658143 307659168 Zm00004b005780b 307653525 307659168 Zm00004b005780 Zm00004b005780a,Zm00004b005780b simSplit
exon.131888 chr1 307658143 307659168 Zm00004b005780 307653525 307659168 Zm00004b005780 Zm00004b005780a,Zm00004b005780b simSplit
exon.131998 chr1 307885849 307886236 Zm00004b005787a 307885849 307894414 Zm00004b005787 Zm00004b005787a,Zm00004b005787b simSplit
exon.131998 chr1 307885849 307886236 Zm00004b005787 307885849 307894414 Zm00004b005787 Zm00004b005787a,Zm00004b005787b simSplit
exon.131997 chr1 307886454 307886595 Zm00004b005787a 307885849 307894414 Zm00004b005787 Zm00004b005787a,Zm00004b005787b simSplit
exon.131997 chr1 307886454 307886595 Zm00004b005787 307885849 307894414 Zm00004b005787 Zm00004b005787a,Zm00004b005787b simSplit
exon.131996 chr1 307886945 307887072 Zm00004b005787a 307885849 307894414 Zm00004b005787 Zm00004b005787a,Zm00004b005787b simSplit
exon.131996 chr1 307886945 307887072 Zm00004b005787 307885849 307894414 Zm00004b005787 Zm00004b005787a,Zm00004b005787b simSplit
exon.131995 chr1 307887581 307887673 Zm00004b005787a 307885849 307894414 Zm00004b005787 Zm00004b005787a,Zm00004b005787b simSplit
exon.131995 chr1 307887581 307887673 Zm00004b005787 307885849 307894414 Zm00004b005787 Zm00004b005787a,Zm00004b005787b simSplit
exon.131994 chr1 307887892 307887961 Zm00004b005787a 307885849 307894414 Zm00004b005787 Zm00004b005787a,Zm00004b005787b simSplit
exon.131994 chr1 307887892 307887961 Zm00004b005787 307885849 307894414 Zm00004b005787 Zm00004b005787a,Zm00004b005787b simSplit
exon.131993 chr1 307888036 307888157 Zm00004b005787a 307885849 307894414 Zm00004b005787 Zm00004b005787a,Zm00004b005787b simSplit
exon.131993 chr1 307888036 307888157 Zm00004b005787 307885849 307894414 Zm00004b005787 Zm00004b005787a,Zm00004b005787b simSplit
exon.131992 chr1 307890669 307890791 Zm00004b005787a 307885849 307894414 Zm00004b005787 Zm00004b005787a,Zm00004b005787b simSplit
exon.131992 chr1 307890669 307890791 Zm00004b005787 307885849 307894414 Zm00004b005787 Zm00004b005787a,Zm00004b005787b simSplit
exon.131991 chr1 307890980 307891045 Zm00004b005787a 307885849 307894414 Zm00004b005787 Zm00004b005787a,Zm00004b005787b simSplit
exon.131991 chr1 307890980 307891045 Zm00004b005787 307885849 307894414 Zm00004b005787 Zm00004b005787a,Zm00004b005787b simSplit
exon.131990 chr1 307891204 307891461 Zm00004b005787a 307885849 307894414 Zm00004b005787 Zm00004b005787a,Zm00004b005787b simSplit
exon.131990 chr1 307891204 307891461 Zm00004b005787 307885849 307894414 Zm00004b005787 Zm00004b005787a,Zm00004b005787b simSplit
exon.131989 chr1 307891788 307891867 Zm00004b005787a 307885849 307894414 Zm00004b005787 Zm00004b005787a,Zm00004b005787b simSplit
exon.131989 chr1 307891788 307891867 Zm00004b005787 307885849 307894414 Zm00004b005787 Zm00004b005787a,Zm00004b005787b simSplit
exon.131988 chr1 307892103 307892248 Zm00004b005787a 307885849 307894414 Zm00004b005787 Zm00004b005787a,Zm00004b005787b simSplit
exon.131988 chr1 307892103 307892248 Zm00004b005787 307885849 307894414 Zm00004b005787 Zm00004b005787a,Zm00004b005787b simSplit
exon.131987 chr1 307892613 307892746 Zm00004b005787b 307885849 307894414 Zm00004b005787 Zm00004b005787a,Zm00004b005787b simSplit
exon.131987 chr1 307892613 307892746 Zm00004b005787 307885849 307894414 Zm00004b005787 Zm00004b005787a,Zm00004b005787b simSplit
exon.131986 chr1 307892835 307892971 Zm00004b005787b 307885849 307894414 Zm00004b005787 Zm00004b005787a,Zm00004b005787b simSplit
exon.131986 chr1 307892835 307892971 Zm00004b005787 307885849 307894414 Zm00004b005787 Zm00004b005787a,Zm00004b005787b simSplit
exon.131985 chr1 307894143 307894414 Zm00004b005787b 307885849 307894414 Zm00004b005787 Zm00004b005787a,Zm00004b005787b simSplit
exon.131985 chr1 307894143 307894414 Zm00004b005787 307885849 307894414 Zm00004b005787 Zm00004b005787a,Zm00004b005787b simSplit
exon.132099 chr1 307954236 307955091 Zm00004b005790a 307954236 307962530 Zm00004b005790 Zm00004b005790a,Zm00004b005790b simSplit
exon.132099 chr1 307954236 307955091 Zm00004b005790 307954236 307962530 Zm00004b005790 Zm00004b005790a,Zm00004b005790b simSplit
exon.132098 chr1 307957438 307957491 Zm00004b005790a 307954236 307962530 Zm00004b005790 Zm00004b005790a,Zm00004b005790b simSplit
exon.132098 chr1 307957438 307957491 Zm00004b005790 307954236 307962530 Zm00004b005790 Zm00004b005790a,Zm00004b005790b simSplit
exon.132097 chr1 307959179 307959268 Zm00004b005790a 307954236 307962530 Zm00004b005790 Zm00004b005790a,Zm00004b005790b simSplit
exon.132097 chr1 307959179 307959268 Zm00004b005790 307954236 307962530 Zm00004b005790 Zm00004b005790a,Zm00004b005790b simSplit
exon.132096 chr1 307959380 307959594 Zm00004b005790a 307954236 307962530 Zm00004b005790 Zm00004b005790a,Zm00004b005790b simSplit
exon.132096 chr1 307959380 307959594 Zm00004b005790 307954236 307962530 Zm00004b005790 Zm00004b005790a,Zm00004b005790b simSplit
exon.132095 chr1 307960678 307960777 Zm00004b005790b 307954236 307962530 Zm00004b005790 Zm00004b005790a,Zm00004b005790b simSplit
exon.132095 chr1 307960678 307960777 Zm00004b005790 307954236 307962530 Zm00004b005790 Zm00004b005790a,Zm00004b005790b simSplit
exon.132094 chr1 307962052 307962530 Zm00004b005790b 307954236 307962530 Zm00004b005790 Zm00004b005790a,Zm00004b005790b simSplit
exon.132094 chr1 307962052 307962530 Zm00004b005790 307954236 307962530 Zm00004b005790 Zm00004b005790a,Zm00004b005790b simSplit
exon.133285 chr1 308840867 308841041 Zm00004b005818a 308840867 308851959 Zm00004b005818 Zm00004b005818a,Zm00004b005818b simSplit
exon.133285 chr1 308840867 308841041 Zm00004b005818 308840867 308851959 Zm00004b005818 Zm00004b005818a,Zm00004b005818b simSplit
exon.133284 chr1 308841172 308841278 Zm00004b005818b 308840867 308851959 Zm00004b005818 Zm00004b005818a,Zm00004b005818b simSplit
exon.133284 chr1 308841172 308841278 Zm00004b005818 308840867 308851959 Zm00004b005818 Zm00004b005818a,Zm00004b005818b simSplit
exon.133283 chr1 308841304 308841680 Zm00004b005818b 308840867 308851959 Zm00004b005818 Zm00004b005818a,Zm00004b005818b simSplit
exon.133283 chr1 308841304 308841680 Zm00004b005818 308840867 308851959 Zm00004b005818 Zm00004b005818a,Zm00004b005818b simSplit
exon.133282 chr1 308842315 308842336 Zm00004b005818b 308840867 308851959 Zm00004b005818 Zm00004b005818a,Zm00004b005818b simSplit
exon.133282 chr1 308842315 308842336 Zm00004b005818 308840867 308851959 Zm00004b005818 Zm00004b005818a,Zm00004b005818b simSplit
exon.133281 chr1 308847957 308848123 Zm00004b005818b 308840867 308851959 Zm00004b005818 Zm00004b005818a,Zm00004b005818b simSplit
exon.133281 chr1 308847957 308848123 Zm00004b005818 308840867 308851959 Zm00004b005818 Zm00004b005818a,Zm00004b005818b simSplit
exon.133280 chr1 308848584 308848659 Zm00004b005818b 308840867 308851959 Zm00004b005818 Zm00004b005818a,Zm00004b005818b simSplit
exon.133280 chr1 308848584 308848659 Zm00004b005818 308840867 308851959 Zm00004b005818 Zm00004b005818a,Zm00004b005818b simSplit
exon.133279 chr1 308848757 308848854 Zm00004b005818b 308840867 308851959 Zm00004b005818 Zm00004b005818a,Zm00004b005818b simSplit
exon.133279 chr1 308848757 308848854 Zm00004b005818 308840867 308851959 Zm00004b005818 Zm00004b005818a,Zm00004b005818b simSplit
exon.133278 chr1 308848950 308849060 Zm00004b005818b 308840867 308851959 Zm00004b005818 Zm00004b005818a,Zm00004b005818b simSplit
exon.133278 chr1 308848950 308849060 Zm00004b005818 308840867 308851959 Zm00004b005818 Zm00004b005818a,Zm00004b005818b simSplit
exon.133277 chr1 308850526 308850574 Zm00004b005818b 308840867 308851959 Zm00004b005818 Zm00004b005818a,Zm00004b005818b simSplit
exon.133277 chr1 308850526 308850574 Zm00004b005818 308840867 308851959 Zm00004b005818 Zm00004b005818a,Zm00004b005818b simSplit
exon.133276 chr1 308850751 308850827 Zm00004b005818b 308840867 308851959 Zm00004b005818 Zm00004b005818a,Zm00004b005818b simSplit
exon.133276 chr1 308850751 308850827 Zm00004b005818 308840867 308851959 Zm00004b005818 Zm00004b005818a,Zm00004b005818b simSplit
exon.133275 chr1 308850930 308850986 Zm00004b005818b 308840867 308851959 Zm00004b005818 Zm00004b005818a,Zm00004b005818b simSplit
exon.133275 chr1 308850930 308850986 Zm00004b005818 308840867 308851959 Zm00004b005818 Zm00004b005818a,Zm00004b005818b simSplit
exon.133274 chr1 308851097 308851197 Zm00004b005818b 308840867 308851959 Zm00004b005818 Zm00004b005818a,Zm00004b005818b simSplit
exon.133274 chr1 308851097 308851197 Zm00004b005818 308840867 308851959 Zm00004b005818 Zm00004b005818a,Zm00004b005818b simSplit
exon.133273 chr1 308851326 308851422 Zm00004b005818b 308840867 308851959 Zm00004b005818 Zm00004b005818a,Zm00004b005818b simSplit
exon.133273 chr1 308851326 308851422 Zm00004b005818 308840867 308851959 Zm00004b005818 Zm00004b005818a,Zm00004b005818b simSplit
exon.133272 chr1 308851511 308851632 Zm00004b005818b 308840867 308851959 Zm00004b005818 Zm00004b005818a,Zm00004b005818b simSplit
exon.133272 chr1 308851511 308851632 Zm00004b005818 308840867 308851959 Zm00004b005818 Zm00004b005818a,Zm00004b005818b simSplit
exon.133271 chr1 308851734 308851959 Zm00004b005818b 308840867 308851959 Zm00004b005818 Zm00004b005818a,Zm00004b005818b simSplit
exon.133271 chr1 308851734 308851959 Zm00004b005818 308840867 308851959 Zm00004b005818 Zm00004b005818a,Zm00004b005818b simSplit
exon.134025 chr1 309415676 309415799 Zm00004b005830a 309415676 309420515 Zm00004b005830 Zm00004b005830a,Zm00004b005830b simSplit
exon.134025 chr1 309415676 309415799 Zm00004b005830 309415676 309420515 Zm00004b005830 Zm00004b005830a,Zm00004b005830b simSplit
exon.134024 chr1 309416086 309416592 Zm00004b005830a 309415676 309420515 Zm00004b005830 Zm00004b005830a,Zm00004b005830b simSplit
exon.134024 chr1 309416086 309416592 Zm00004b005830 309415676 309420515 Zm00004b005830 Zm00004b005830a,Zm00004b005830b simSplit
exon.134023 chr1 309416670 309417121 Zm00004b005830a 309415676 309420515 Zm00004b005830 Zm00004b005830a,Zm00004b005830b simSplit
exon.134023 chr1 309416670 309417121 Zm00004b005830 309415676 309420515 Zm00004b005830 Zm00004b005830a,Zm00004b005830b simSplit
exon.134022 chr1 309417532 309417838 Zm00004b005830a 309415676 309420515 Zm00004b005830 Zm00004b005830a,Zm00004b005830b simSplit
exon.134022 chr1 309417532 309417838 Zm00004b005830 309415676 309420515 Zm00004b005830 Zm00004b005830a,Zm00004b005830b simSplit
exon.134021 chr1 309417965 309418110 Zm00004b005830a 309415676 309420515 Zm00004b005830 Zm00004b005830a,Zm00004b005830b simSplit
exon.134021 chr1 309417965 309418110 Zm00004b005830 309415676 309420515 Zm00004b005830 Zm00004b005830a,Zm00004b005830b simSplit
exon.134020 chr1 309418225 309418432 Zm00004b005830a 309415676 309420515 Zm00004b005830 Zm00004b005830a,Zm00004b005830b simSplit
exon.134020 chr1 309418225 309418432 Zm00004b005830 309415676 309420515 Zm00004b005830 Zm00004b005830a,Zm00004b005830b simSplit
exon.134019 chr1 309418568 309418689 Zm00004b005830b 309415676 309420515 Zm00004b005830 Zm00004b005830a,Zm00004b005830b simSplit
exon.134019 chr1 309418568 309418689 Zm00004b005830 309415676 309420515 Zm00004b005830 Zm00004b005830a,Zm00004b005830b simSplit
exon.134018 chr1 309419961 309420515 Zm00004b005830b 309415676 309420515 Zm00004b005830 Zm00004b005830a,Zm00004b005830b simSplit
exon.134018 chr1 309419961 309420515 Zm00004b005830 309415676 309420515 Zm00004b005830 Zm00004b005830a,Zm00004b005830b simSplit
exon.134437 chr1 309782152 309782322 Zm00004b005838a 309782152 309785651 Zm00004b005838 Zm00004b005838a,Zm00004b005838b simSplit
exon.134437 chr1 309782152 309782322 Zm00004b005838 309782152 309785651 Zm00004b005838 Zm00004b005838a,Zm00004b005838b simSplit
exon.134438 chr1 309783427 309783552 Zm00004b005838a 309782152 309785651 Zm00004b005838 Zm00004b005838a,Zm00004b005838b simSplit
exon.134438 chr1 309783427 309783552 Zm00004b005838 309782152 309785651 Zm00004b005838 Zm00004b005838a,Zm00004b005838b simSplit
exon.134439 chr1 309783638 309783771 Zm00004b005838a 309782152 309785651 Zm00004b005838 Zm00004b005838a,Zm00004b005838b simSplit
exon.134439 chr1 309783638 309783771 Zm00004b005838 309782152 309785651 Zm00004b005838 Zm00004b005838a,Zm00004b005838b simSplit
exon.134440 chr1 309783850 309783925 Zm00004b005838b 309782152 309785651 Zm00004b005838 Zm00004b005838a,Zm00004b005838b simSplit
exon.134440 chr1 309783850 309783925 Zm00004b005838 309782152 309785651 Zm00004b005838 Zm00004b005838a,Zm00004b005838b simSplit
exon.134441 chr1 309784009 309784424 Zm00004b005838b 309782152 309785651 Zm00004b005838 Zm00004b005838a,Zm00004b005838b simSplit
exon.134441 chr1 309784009 309784424 Zm00004b005838 309782152 309785651 Zm00004b005838 Zm00004b005838a,Zm00004b005838b simSplit
exon.134442 chr1 309784512 309784710 Zm00004b005838b 309782152 309785651 Zm00004b005838 Zm00004b005838a,Zm00004b005838b simSplit
exon.134442 chr1 309784512 309784710 Zm00004b005838 309782152 309785651 Zm00004b005838 Zm00004b005838a,Zm00004b005838b simSplit
exon.134443 chr1 309784809 309784925 Zm00004b005838b 309782152 309785651 Zm00004b005838 Zm00004b005838a,Zm00004b005838b simSplit
exon.134443 chr1 309784809 309784925 Zm00004b005838 309782152 309785651 Zm00004b005838 Zm00004b005838a,Zm00004b005838b simSplit
exon.134444 chr1 309784999 309785255 Zm00004b005838b 309782152 309785651 Zm00004b005838 Zm00004b005838a,Zm00004b005838b simSplit
exon.134444 chr1 309784999 309785255 Zm00004b005838 309782152 309785651 Zm00004b005838 Zm00004b005838a,Zm00004b005838b simSplit
exon.134445 chr1 309785349 309785421 Zm00004b005838b 309782152 309785651 Zm00004b005838 Zm00004b005838a,Zm00004b005838b simSplit
exon.134445 chr1 309785349 309785421 Zm00004b005838 309782152 309785651 Zm00004b005838 Zm00004b005838a,Zm00004b005838b simSplit
exon.134446 chr1 309785512 309785651 Zm00004b005838b 309782152 309785651 Zm00004b005838 Zm00004b005838a,Zm00004b005838b simSplit
exon.134446 chr1 309785512 309785651 Zm00004b005838 309782152 309785651 Zm00004b005838 Zm00004b005838a,Zm00004b005838b simSplit
exon.134987 chr1 310442716 310443008 Zm00004b005862a 310439263 310444096 Zm00004b005862 Zm00004b005862a,Zm00004b005862b simSplit
exon.135020 chr1 310607679 310607892 Zm00004b005864a 310607679 310619710 Zm00004b005864 Zm00004b005864a,Zm00004b005864b simSplit
exon.135020 chr1 310607679 310607892 Zm00004b005864 310607679 310619710 Zm00004b005864 Zm00004b005864a,Zm00004b005864b simSplit
exon.135019 chr1 310614499 310614607 Zm00004b005864b 310607679 310619710 Zm00004b005864 Zm00004b005864a,Zm00004b005864b simSplit
exon.135019 chr1 310614499 310614607 Zm00004b005864 310607679 310619710 Zm00004b005864 Zm00004b005864a,Zm00004b005864b simSplit
exon.135018 chr1 310618253 310618351 Zm00004b005864b 310607679 310619710 Zm00004b005864 Zm00004b005864a,Zm00004b005864b simSplit
exon.135018 chr1 310618253 310618351 Zm00004b005864 310607679 310619710 Zm00004b005864 Zm00004b005864a,Zm00004b005864b simSplit
exon.135017 chr1 310618441 310618548 Zm00004b005864b 310607679 310619710 Zm00004b005864 Zm00004b005864a,Zm00004b005864b simSplit
exon.135017 chr1 310618441 310618548 Zm00004b005864 310607679 310619710 Zm00004b005864 Zm00004b005864a,Zm00004b005864b simSplit
exon.135016 chr1 310618954 310619029 Zm00004b005864b 310607679 310619710 Zm00004b005864 Zm00004b005864a,Zm00004b005864b simSplit
exon.135016 chr1 310618954 310619029 Zm00004b005864 310607679 310619710 Zm00004b005864 Zm00004b005864a,Zm00004b005864b simSplit
exon.135015 chr1 310619120 310619362 Zm00004b005864b 310607679 310619710 Zm00004b005864 Zm00004b005864a,Zm00004b005864b simSplit
exon.135015 chr1 310619120 310619362 Zm00004b005864 310607679 310619710 Zm00004b005864 Zm00004b005864a,Zm00004b005864b simSplit
exon.135014 chr1 310619489 310619710 Zm00004b005864b 310607679 310619710 Zm00004b005864 Zm00004b005864a,Zm00004b005864b simSplit
exon.135014 chr1 310619489 310619710 Zm00004b005864 310607679 310619710 Zm00004b005864 Zm00004b005864a,Zm00004b005864b simSplit
exon.135034 chr1 310623397 310623594 Zm00004b005865a 310623397 310637305 Zm00004b005865 Zm00004b005865a,Zm00004b005865b simSplit
exon.135034 chr1 310623397 310623594 Zm00004b005865 310623397 310637305 Zm00004b005865 Zm00004b005865a,Zm00004b005865b simSplit
exon.135033 chr1 310624115 310624180 Zm00004b005865b 310623397 310637305 Zm00004b005865 Zm00004b005865a,Zm00004b005865b simSplit
exon.135033 chr1 310624115 310624180 Zm00004b005865 310623397 310637305 Zm00004b005865 Zm00004b005865a,Zm00004b005865b simSplit
exon.135032 chr1 310636475 310636542 Zm00004b005865b 310623397 310637305 Zm00004b005865 Zm00004b005865a,Zm00004b005865b simSplit
exon.135032 chr1 310636475 310636542 Zm00004b005865 310623397 310637305 Zm00004b005865 Zm00004b005865a,Zm00004b005865b simSplit
exon.135031 chr1 310637083 310637305 Zm00004b005865b 310623397 310637305 Zm00004b005865 Zm00004b005865a,Zm00004b005865b simSplit
exon.135031 chr1 310637083 310637305 Zm00004b005865 310623397 310637305 Zm00004b005865 Zm00004b005865a,Zm00004b005865b simSplit
exon.135059 chr1 310735044 310735098 Zm00004b005867a 310735044 310746433 Zm00004b005867 Zm00004b005867a,Zm00004b005867b simSplit
exon.135059 chr1 310735044 310735098 Zm00004b005867 310735044 310746433 Zm00004b005867 Zm00004b005867a,Zm00004b005867b simSplit
exon.135060 chr1 310737895 310737957 Zm00004b005867a 310735044 310746433 Zm00004b005867 Zm00004b005867a,Zm00004b005867b simSplit
exon.135060 chr1 310737895 310737957 Zm00004b005867 310735044 310746433 Zm00004b005867 Zm00004b005867a,Zm00004b005867b simSplit
exon.135061 chr1 310739091 310739289 Zm00004b005867a 310735044 310746433 Zm00004b005867 Zm00004b005867a,Zm00004b005867b simSplit
exon.135061 chr1 310739091 310739289 Zm00004b005867 310735044 310746433 Zm00004b005867 Zm00004b005867a,Zm00004b005867b simSplit
exon.135062 chr1 310739367 310739475 Zm00004b005867a 310735044 310746433 Zm00004b005867 Zm00004b005867a,Zm00004b005867b simSplit
exon.135062 chr1 310739367 310739475 Zm00004b005867 310735044 310746433 Zm00004b005867 Zm00004b005867a,Zm00004b005867b simSplit
exon.135063 chr1 310739558 310739596 Zm00004b005867a 310735044 310746433 Zm00004b005867 Zm00004b005867a,Zm00004b005867b simSplit
exon.135063 chr1 310739558 310739596 Zm00004b005867 310735044 310746433 Zm00004b005867 Zm00004b005867a,Zm00004b005867b simSplit
exon.135064 chr1 310741852 310741920 Zm00004b005867a 310735044 310746433 Zm00004b005867 Zm00004b005867a,Zm00004b005867b simSplit
exon.135064 chr1 310741852 310741920 Zm00004b005867 310735044 310746433 Zm00004b005867 Zm00004b005867a,Zm00004b005867b simSplit
exon.135065 chr1 310742008 310742064 Zm00004b005867a 310735044 310746433 Zm00004b005867 Zm00004b005867a,Zm00004b005867b simSplit
exon.135065 chr1 310742008 310742064 Zm00004b005867 310735044 310746433 Zm00004b005867 Zm00004b005867a,Zm00004b005867b simSplit
exon.135066 chr1 310742131 310742391 Zm00004b005867b 310735044 310746433 Zm00004b005867 Zm00004b005867a,Zm00004b005867b simSplit
exon.135066 chr1 310742131 310742391 Zm00004b005867 310735044 310746433 Zm00004b005867 Zm00004b005867a,Zm00004b005867b simSplit
exon.135067 chr1 310743578 310743652 Zm00004b005867b 310735044 310746433 Zm00004b005867 Zm00004b005867a,Zm00004b005867b simSplit
exon.135067 chr1 310743578 310743652 Zm00004b005867 310735044 310746433 Zm00004b005867 Zm00004b005867a,Zm00004b005867b simSplit
exon.135068 chr1 310744033 310744180 Zm00004b005867b 310735044 310746433 Zm00004b005867 Zm00004b005867a,Zm00004b005867b simSplit
exon.135068 chr1 310744033 310744180 Zm00004b005867 310735044 310746433 Zm00004b005867 Zm00004b005867a,Zm00004b005867b simSplit
exon.135069 chr1 310744801 310744945 Zm00004b005867b 310735044 310746433 Zm00004b005867 Zm00004b005867a,Zm00004b005867b simSplit
exon.135069 chr1 310744801 310744945 Zm00004b005867 310735044 310746433 Zm00004b005867 Zm00004b005867a,Zm00004b005867b simSplit
exon.135070 chr1 310745348 310745548 Zm00004b005867b 310735044 310746433 Zm00004b005867 Zm00004b005867a,Zm00004b005867b simSplit
exon.135070 chr1 310745348 310745548 Zm00004b005867 310735044 310746433 Zm00004b005867 Zm00004b005867a,Zm00004b005867b simSplit
exon.135071 chr1 310746322 310746433 Zm00004b005867b 310735044 310746433 Zm00004b005867 Zm00004b005867a,Zm00004b005867b simSplit
exon.135071 chr1 310746322 310746433 Zm00004b005867 310735044 310746433 Zm00004b005867 Zm00004b005867a,Zm00004b005867b simSplit
exon.135847 chr2 856472 856567 Zm00004b005890b 855320 858368 Zm00004b005890 Zm00004b005890a,Zm00004b005890b simSplit
exon.135846 chr2 856658 856757 Zm00004b005890b 855320 858368 Zm00004b005890 Zm00004b005890a,Zm00004b005890b simSplit
exon.135845 chr2 856844 856899 Zm00004b005890b 855320 858368 Zm00004b005890 Zm00004b005890a,Zm00004b005890b simSplit
exon.135844 chr2 856991 857026 Zm00004b005890b 855320 858368 Zm00004b005890 Zm00004b005890a,Zm00004b005890b simSplit
exon.135843 chr2 857296 857372 Zm00004b005890b 855320 858368 Zm00004b005890 Zm00004b005890a,Zm00004b005890b simSplit
exon.135842 chr2 857496 857562 Zm00004b005890b 855320 858368 Zm00004b005890 Zm00004b005890a,Zm00004b005890b simSplit
exon.135913 chr2 1001235 1001327 Zm00004b005894a 998520 1001665 Zm00004b005894 Zm00004b005894a,Zm00004b005894b simSplit
exon.136149 chr2 1175378 1176165 Zm00004b005900a 1175378 1179775 Zm00004b005900 Zm00004b005900a,Zm00004b005900b simSplit
exon.136149 chr2 1175378 1176165 Zm00004b005900 1175378 1179775 Zm00004b005900 Zm00004b005900a,Zm00004b005900b simSplit
exon.136148 chr2 1176610 1176693 Zm00004b005900b 1175378 1179775 Zm00004b005900 Zm00004b005900a,Zm00004b005900b simSplit
exon.136148 chr2 1176610 1176693 Zm00004b005900 1175378 1179775 Zm00004b005900 Zm00004b005900a,Zm00004b005900b simSplit
exon.136147 chr2 1176790 1177254 Zm00004b005900b 1175378 1179775 Zm00004b005900 Zm00004b005900a,Zm00004b005900b simSplit
exon.136147 chr2 1176790 1177254 Zm00004b005900 1175378 1179775 Zm00004b005900 Zm00004b005900a,Zm00004b005900b simSplit
exon.136146 chr2 1177379 1177903 Zm00004b005900b 1175378 1179775 Zm00004b005900 Zm00004b005900a,Zm00004b005900b simSplit
exon.136146 chr2 1177379 1177903 Zm00004b005900 1175378 1179775 Zm00004b005900 Zm00004b005900a,Zm00004b005900b simSplit
exon.136145 chr2 1177988 1178870 Zm00004b005900b 1175378 1179775 Zm00004b005900 Zm00004b005900a,Zm00004b005900b simSplit
exon.136145 chr2 1177988 1178870 Zm00004b005900 1175378 1179775 Zm00004b005900 Zm00004b005900a,Zm00004b005900b simSplit
exon.136144 chr2 1179148 1179775 Zm00004b005900b 1175378 1179775 Zm00004b005900 Zm00004b005900a,Zm00004b005900b simSplit
exon.136144 chr2 1179148 1179775 Zm00004b005900 1175378 1179775 Zm00004b005900 Zm00004b005900a,Zm00004b005900b simSplit
exon.136220 chr2 1186953 1187740 Zm00004b005903a 1186953 1190922 Zm00004b005903 Zm00004b005903a,Zm00004b005903b simSplit
exon.136220 chr2 1186953 1187740 Zm00004b005903 1186953 1190922 Zm00004b005903 Zm00004b005903a,Zm00004b005903b simSplit
exon.136219 chr2 1188103 1188249 Zm00004b005903a 1186953 1190922 Zm00004b005903 Zm00004b005903a,Zm00004b005903b simSplit
exon.136219 chr2 1188103 1188249 Zm00004b005903 1186953 1190922 Zm00004b005903 Zm00004b005903a,Zm00004b005903b simSplit
exon.136218 chr2 1188536 1188583 Zm00004b005903a 1186953 1190922 Zm00004b005903 Zm00004b005903a,Zm00004b005903b simSplit
exon.136218 chr2 1188536 1188583 Zm00004b005903 1186953 1190922 Zm00004b005903 Zm00004b005903a,Zm00004b005903b simSplit
exon.136217 chr2 1188664 1188743 Zm00004b005903a 1186953 1190922 Zm00004b005903 Zm00004b005903a,Zm00004b005903b simSplit
exon.136217 chr2 1188664 1188743 Zm00004b005903 1186953 1190922 Zm00004b005903 Zm00004b005903a,Zm00004b005903b simSplit
exon.136216 chr2 1189116 1189443 Zm00004b005903a 1186953 1190922 Zm00004b005903 Zm00004b005903a,Zm00004b005903b simSplit
exon.136216 chr2 1189116 1189443 Zm00004b005903 1186953 1190922 Zm00004b005903 Zm00004b005903a,Zm00004b005903b simSplit
exon.136215 chr2 1189530 1189581 Zm00004b005903a 1186953 1190922 Zm00004b005903 Zm00004b005903a,Zm00004b005903b simSplit
exon.136215 chr2 1189530 1189581 Zm00004b005903 1186953 1190922 Zm00004b005903 Zm00004b005903a,Zm00004b005903b simSplit
exon.136214 chr2 1189761 1189890 Zm00004b005903a 1186953 1190922 Zm00004b005903 Zm00004b005903a,Zm00004b005903b simSplit
exon.136214 chr2 1189761 1189890 Zm00004b005903 1186953 1190922 Zm00004b005903 Zm00004b005903a,Zm00004b005903b simSplit
exon.136213 chr2 1189983 1190851 Zm00004b005903a 1186953 1190922 Zm00004b005903 Zm00004b005903a,Zm00004b005903b simSplit
exon.136213 chr2 1189983 1190851 Zm00004b005903 1186953 1190922 Zm00004b005903 Zm00004b005903a,Zm00004b005903b simSplit
exon.136212 chr2 1190880 1190922 Zm00004b005903b 1186953 1190922 Zm00004b005903 Zm00004b005903a,Zm00004b005903b simSplit
exon.136212 chr2 1190880 1190922 Zm00004b005903 1186953 1190922 Zm00004b005903 Zm00004b005903a,Zm00004b005903b simSplit
exon.136476 chr2 1206711 1206871 Zm00004b005904a 1206711 1226238 Zm00004b005904 Zm00004b005904a,Zm00004b005904b simSplit
exon.136476 chr2 1206711 1206871 Zm00004b005904 1206711 1226238 Zm00004b005904 Zm00004b005904a,Zm00004b005904b simSplit
exon.136475 chr2 1206892 1207301 Zm00004b005904a 1206711 1226238 Zm00004b005904 Zm00004b005904a,Zm00004b005904b simSplit
exon.136475 chr2 1206892 1207301 Zm00004b005904 1206711 1226238 Zm00004b005904 Zm00004b005904a,Zm00004b005904b simSplit
exon.136474 chr2 1207395 1207469 Zm00004b005904a 1206711 1226238 Zm00004b005904 Zm00004b005904a,Zm00004b005904b simSplit
exon.136474 chr2 1207395 1207469 Zm00004b005904 1206711 1226238 Zm00004b005904 Zm00004b005904a,Zm00004b005904b simSplit
exon.136473 chr2 1207695 1207775 Zm00004b005904a 1206711 1226238 Zm00004b005904 Zm00004b005904a,Zm00004b005904b simSplit
exon.136473 chr2 1207695 1207775 Zm00004b005904 1206711 1226238 Zm00004b005904 Zm00004b005904a,Zm00004b005904b simSplit
exon.136472 chr2 1208225 1208315 Zm00004b005904a 1206711 1226238 Zm00004b005904 Zm00004b005904a,Zm00004b005904b simSplit
exon.136472 chr2 1208225 1208315 Zm00004b005904 1206711 1226238 Zm00004b005904 Zm00004b005904a,Zm00004b005904b simSplit
exon.136471 chr2 1218553 1218638 Zm00004b005904a 1206711 1226238 Zm00004b005904 Zm00004b005904a,Zm00004b005904b simSplit
exon.136471 chr2 1218553 1218638 Zm00004b005904 1206711 1226238 Zm00004b005904 Zm00004b005904a,Zm00004b005904b simSplit
exon.136470 chr2 1218937 1219020 Zm00004b005904a 1206711 1226238 Zm00004b005904 Zm00004b005904a,Zm00004b005904b simSplit
exon.136470 chr2 1218937 1219020 Zm00004b005904 1206711 1226238 Zm00004b005904 Zm00004b005904a,Zm00004b005904b simSplit
exon.136469 chr2 1219411 1219479 Zm00004b005904a 1206711 1226238 Zm00004b005904 Zm00004b005904a,Zm00004b005904b simSplit
exon.136469 chr2 1219411 1219479 Zm00004b005904 1206711 1226238 Zm00004b005904 Zm00004b005904a,Zm00004b005904b simSplit
exon.136468 chr2 1219572 1219631 Zm00004b005904a 1206711 1226238 Zm00004b005904 Zm00004b005904a,Zm00004b005904b simSplit
exon.136468 chr2 1219572 1219631 Zm00004b005904 1206711 1226238 Zm00004b005904 Zm00004b005904a,Zm00004b005904b simSplit
exon.136467 chr2 1219708 1219753 Zm00004b005904a 1206711 1226238 Zm00004b005904 Zm00004b005904a,Zm00004b005904b simSplit
exon.136467 chr2 1219708 1219753 Zm00004b005904 1206711 1226238 Zm00004b005904 Zm00004b005904a,Zm00004b005904b simSplit
exon.136466 chr2 1220505 1220605 Zm00004b005904a 1206711 1226238 Zm00004b005904 Zm00004b005904a,Zm00004b005904b simSplit
exon.136466 chr2 1220505 1220605 Zm00004b005904 1206711 1226238 Zm00004b005904 Zm00004b005904a,Zm00004b005904b simSplit
exon.136465 chr2 1220773 1220866 Zm00004b005904a 1206711 1226238 Zm00004b005904 Zm00004b005904a,Zm00004b005904b simSplit
exon.136465 chr2 1220773 1220866 Zm00004b005904 1206711 1226238 Zm00004b005904 Zm00004b005904a,Zm00004b005904b simSplit
exon.136464 chr2 1221369 1221437 Zm00004b005904a 1206711 1226238 Zm00004b005904 Zm00004b005904a,Zm00004b005904b simSplit
exon.136464 chr2 1221369 1221437 Zm00004b005904 1206711 1226238 Zm00004b005904 Zm00004b005904a,Zm00004b005904b simSplit
exon.136463 chr2 1222533 1222700 Zm00004b005904b 1206711 1226238 Zm00004b005904 Zm00004b005904a,Zm00004b005904b simSplit
exon.136463 chr2 1222533 1222700 Zm00004b005904 1206711 1226238 Zm00004b005904 Zm00004b005904a,Zm00004b005904b simSplit
exon.136462 chr2 1222772 1222952 Zm00004b005904b 1206711 1226238 Zm00004b005904 Zm00004b005904a,Zm00004b005904b simSplit
exon.136462 chr2 1222772 1222952 Zm00004b005904 1206711 1226238 Zm00004b005904 Zm00004b005904a,Zm00004b005904b simSplit
exon.136461 chr2 1223049 1223068 Zm00004b005904b 1206711 1226238 Zm00004b005904 Zm00004b005904a,Zm00004b005904b simSplit
exon.136461 chr2 1223049 1223068 Zm00004b005904 1206711 1226238 Zm00004b005904 Zm00004b005904a,Zm00004b005904b simSplit
exon.136460 chr2 1223159 1223844 Zm00004b005904b 1206711 1226238 Zm00004b005904 Zm00004b005904a,Zm00004b005904b simSplit
exon.136460 chr2 1223159 1223844 Zm00004b005904 1206711 1226238 Zm00004b005904 Zm00004b005904a,Zm00004b005904b simSplit
exon.136459 chr2 1223923 1226238 Zm00004b005904b 1206711 1226238 Zm00004b005904 Zm00004b005904a,Zm00004b005904b simSplit
exon.136459 chr2 1223923 1226238 Zm00004b005904 1206711 1226238 Zm00004b005904 Zm00004b005904a,Zm00004b005904b simSplit
exon.136742 chr2 1471958 1472916 Zm00004b005917a 1471958 1476678 Zm00004b005917 Zm00004b005917a,Zm00004b005917b simSplit
exon.136742 chr2 1471958 1472916 Zm00004b005917 1471958 1476678 Zm00004b005917 Zm00004b005917a,Zm00004b005917b simSplit
exon.136741 chr2 1473087 1473180 Zm00004b005917a 1471958 1476678 Zm00004b005917 Zm00004b005917a,Zm00004b005917b simSplit
exon.136741 chr2 1473087 1473180 Zm00004b005917 1471958 1476678 Zm00004b005917 Zm00004b005917a,Zm00004b005917b simSplit
exon.136740 chr2 1473345 1473424 Zm00004b005917a 1471958 1476678 Zm00004b005917 Zm00004b005917a,Zm00004b005917b simSplit
exon.136740 chr2 1473345 1473424 Zm00004b005917 1471958 1476678 Zm00004b005917 Zm00004b005917a,Zm00004b005917b simSplit
exon.136739 chr2 1473585 1473636 Zm00004b005917a 1471958 1476678 Zm00004b005917 Zm00004b005917a,Zm00004b005917b simSplit
exon.136739 chr2 1473585 1473636 Zm00004b005917 1471958 1476678 Zm00004b005917 Zm00004b005917a,Zm00004b005917b simSplit
exon.136738 chr2 1473717 1473874 Zm00004b005917a 1471958 1476678 Zm00004b005917 Zm00004b005917a,Zm00004b005917b simSplit
exon.136738 chr2 1473717 1473874 Zm00004b005917 1471958 1476678 Zm00004b005917 Zm00004b005917a,Zm00004b005917b simSplit
exon.136737 chr2 1474036 1474126 Zm00004b005917b 1471958 1476678 Zm00004b005917 Zm00004b005917a,Zm00004b005917b simSplit
exon.136737 chr2 1474036 1474126 Zm00004b005917 1471958 1476678 Zm00004b005917 Zm00004b005917a,Zm00004b005917b simSplit
exon.136736 chr2 1474865 1476678 Zm00004b005917b 1471958 1476678 Zm00004b005917 Zm00004b005917a,Zm00004b005917b simSplit
exon.136736 chr2 1474865 1476678 Zm00004b005917 1471958 1476678 Zm00004b005917 Zm00004b005917a,Zm00004b005917b simSplit
exon.137370 chr2 1945618 1946232 Zm00004b005949a 1945618 1950593 Zm00004b005949 Zm00004b005949a,Zm00004b005949b simSplit
exon.137370 chr2 1945618 1946232 Zm00004b005949 1945618 1950593 Zm00004b005949 Zm00004b005949a,Zm00004b005949b simSplit
exon.137371 chr2 1946292 1946348 Zm00004b005949a 1945618 1950593 Zm00004b005949 Zm00004b005949a,Zm00004b005949b simSplit
exon.137371 chr2 1946292 1946348 Zm00004b005949 1945618 1950593 Zm00004b005949 Zm00004b005949a,Zm00004b005949b simSplit
exon.137372 chr2 1947306 1947436 Zm00004b005949a 1945618 1950593 Zm00004b005949 Zm00004b005949a,Zm00004b005949b simSplit
exon.137372 chr2 1947306 1947436 Zm00004b005949 1945618 1950593 Zm00004b005949 Zm00004b005949a,Zm00004b005949b simSplit
exon.137373 chr2 1947695 1947736 Zm00004b005949a 1945618 1950593 Zm00004b005949 Zm00004b005949a,Zm00004b005949b simSplit
exon.137373 chr2 1947695 1947736 Zm00004b005949 1945618 1950593 Zm00004b005949 Zm00004b005949a,Zm00004b005949b simSplit
exon.137374 chr2 1947818 1947926 Zm00004b005949a 1945618 1950593 Zm00004b005949 Zm00004b005949a,Zm00004b005949b simSplit
exon.137374 chr2 1947818 1947926 Zm00004b005949 1945618 1950593 Zm00004b005949 Zm00004b005949a,Zm00004b005949b simSplit
exon.137375 chr2 1948468 1948541 Zm00004b005949a 1945618 1950593 Zm00004b005949 Zm00004b005949a,Zm00004b005949b simSplit
exon.137375 chr2 1948468 1948541 Zm00004b005949 1945618 1950593 Zm00004b005949 Zm00004b005949a,Zm00004b005949b simSplit
exon.137376 chr2 1948635 1948710 Zm00004b005949a 1945618 1950593 Zm00004b005949 Zm00004b005949a,Zm00004b005949b simSplit
exon.137376 chr2 1948635 1948710 Zm00004b005949 1945618 1950593 Zm00004b005949 Zm00004b005949a,Zm00004b005949b simSplit
exon.137377 chr2 1948793 1948846 Zm00004b005949a 1945618 1950593 Zm00004b005949 Zm00004b005949a,Zm00004b005949b simSplit
exon.137377 chr2 1948793 1948846 Zm00004b005949 1945618 1950593 Zm00004b005949 Zm00004b005949a,Zm00004b005949b simSplit
exon.137378 chr2 1948899 1949017 Zm00004b005949a 1945618 1950593 Zm00004b005949 Zm00004b005949a,Zm00004b005949b simSplit
exon.137378 chr2 1948899 1949017 Zm00004b005949 1945618 1950593 Zm00004b005949 Zm00004b005949a,Zm00004b005949b simSplit
exon.137379 chr2 1949726 1949838 Zm00004b005949b 1945618 1950593 Zm00004b005949 Zm00004b005949a,Zm00004b005949b simSplit
exon.137379 chr2 1949726 1949838 Zm00004b005949 1945618 1950593 Zm00004b005949 Zm00004b005949a,Zm00004b005949b simSplit
exon.137380 chr2 1950136 1950593 Zm00004b005949b 1945618 1950593 Zm00004b005949 Zm00004b005949a,Zm00004b005949b simSplit
exon.137380 chr2 1950136 1950593 Zm00004b005949 1945618 1950593 Zm00004b005949 Zm00004b005949a,Zm00004b005949b simSplit
exon.137902 chr2 2283175 2283346 Zm00004b005966a 2280620 2284231 Zm00004b005966 Zm00004b005966a,Zm00004b005966b simSplit
exon.138087 chr2 2367663 2368014 Zm00004b005970a 2367663 2370090 Zm00004b005970 Zm00004b005970a,Zm00004b005970b simSplit
exon.138087 chr2 2367663 2368014 Zm00004b005970 2367663 2370090 Zm00004b005970 Zm00004b005970a,Zm00004b005970b simSplit
exon.138088 chr2 2368783 2368923 Zm00004b005970a 2367663 2370090 Zm00004b005970 Zm00004b005970a,Zm00004b005970b simSplit
exon.138088 chr2 2368783 2368923 Zm00004b005970 2367663 2370090 Zm00004b005970 Zm00004b005970a,Zm00004b005970b simSplit
exon.138089 chr2 2369320 2369592 Zm00004b005970b 2367663 2370090 Zm00004b005970 Zm00004b005970a,Zm00004b005970b simSplit
exon.138089 chr2 2369320 2369592 Zm00004b005970 2367663 2370090 Zm00004b005970 Zm00004b005970a,Zm00004b005970b simSplit
exon.138090 chr2 2369947 2370090 Zm00004b005970b 2367663 2370090 Zm00004b005970 Zm00004b005970a,Zm00004b005970b simSplit
exon.138090 chr2 2369947 2370090 Zm00004b005970 2367663 2370090 Zm00004b005970 Zm00004b005970a,Zm00004b005970b simSplit
exon.138443 chr2 2537236 2537852 Zm00004b005984a 2537236 2541880 Zm00004b005984 Zm00004b005984a,Zm00004b005984b simSplit
exon.138443 chr2 2537236 2537852 Zm00004b005984 2537236 2541880 Zm00004b005984 Zm00004b005984a,Zm00004b005984b simSplit
exon.138442 chr2 2537980 2538123 Zm00004b005984a 2537236 2541880 Zm00004b005984 Zm00004b005984a,Zm00004b005984b simSplit
exon.138442 chr2 2537980 2538123 Zm00004b005984 2537236 2541880 Zm00004b005984 Zm00004b005984a,Zm00004b005984b simSplit
exon.138441 chr2 2538238 2538364 Zm00004b005984a 2537236 2541880 Zm00004b005984 Zm00004b005984a,Zm00004b005984b simSplit
exon.138441 chr2 2538238 2538364 Zm00004b005984 2537236 2541880 Zm00004b005984 Zm00004b005984a,Zm00004b005984b simSplit
exon.138440 chr2 2538503 2538582 Zm00004b005984a 2537236 2541880 Zm00004b005984 Zm00004b005984a,Zm00004b005984b simSplit
exon.138440 chr2 2538503 2538582 Zm00004b005984 2537236 2541880 Zm00004b005984 Zm00004b005984a,Zm00004b005984b simSplit
exon.138439 chr2 2538882 2539118 Zm00004b005984a 2537236 2541880 Zm00004b005984 Zm00004b005984a,Zm00004b005984b simSplit
exon.138439 chr2 2538882 2539118 Zm00004b005984 2537236 2541880 Zm00004b005984 Zm00004b005984a,Zm00004b005984b simSplit
exon.138438 chr2 2539201 2539329 Zm00004b005984a 2537236 2541880 Zm00004b005984 Zm00004b005984a,Zm00004b005984b simSplit
exon.138438 chr2 2539201 2539329 Zm00004b005984 2537236 2541880 Zm00004b005984 Zm00004b005984a,Zm00004b005984b simSplit
exon.138437 chr2 2539424 2539473 Zm00004b005984a 2537236 2541880 Zm00004b005984 Zm00004b005984a,Zm00004b005984b simSplit
exon.138437 chr2 2539424 2539473 Zm00004b005984 2537236 2541880 Zm00004b005984 Zm00004b005984a,Zm00004b005984b simSplit
exon.138436 chr2 2539569 2539671 Zm00004b005984a 2537236 2541880 Zm00004b005984 Zm00004b005984a,Zm00004b005984b simSplit
exon.138436 chr2 2539569 2539671 Zm00004b005984 2537236 2541880 Zm00004b005984 Zm00004b005984a,Zm00004b005984b simSplit
exon.138435 chr2 2540073 2540186 Zm00004b005984a 2537236 2541880 Zm00004b005984 Zm00004b005984a,Zm00004b005984b simSplit
exon.138435 chr2 2540073 2540186 Zm00004b005984 2537236 2541880 Zm00004b005984 Zm00004b005984a,Zm00004b005984b simSplit
exon.138434 chr2 2540277 2540338 Zm00004b005984a 2537236 2541880 Zm00004b005984 Zm00004b005984a,Zm00004b005984b simSplit
exon.138434 chr2 2540277 2540338 Zm00004b005984 2537236 2541880 Zm00004b005984 Zm00004b005984a,Zm00004b005984b simSplit
exon.138433 chr2 2540521 2540560 Zm00004b005984a 2537236 2541880 Zm00004b005984 Zm00004b005984a,Zm00004b005984b simSplit
exon.138433 chr2 2540521 2540560 Zm00004b005984 2537236 2541880 Zm00004b005984 Zm00004b005984a,Zm00004b005984b simSplit
exon.138432 chr2 2540649 2540698 Zm00004b005984a 2537236 2541880 Zm00004b005984 Zm00004b005984a,Zm00004b005984b simSplit
exon.138432 chr2 2540649 2540698 Zm00004b005984 2537236 2541880 Zm00004b005984 Zm00004b005984a,Zm00004b005984b simSplit
exon.138431 chr2 2540799 2540856 Zm00004b005984a 2537236 2541880 Zm00004b005984 Zm00004b005984a,Zm00004b005984b simSplit
exon.138431 chr2 2540799 2540856 Zm00004b005984 2537236 2541880 Zm00004b005984 Zm00004b005984a,Zm00004b005984b simSplit
exon.138430 chr2 2540964 2541032 Zm00004b005984a 2537236 2541880 Zm00004b005984 Zm00004b005984a,Zm00004b005984b simSplit
exon.138430 chr2 2540964 2541032 Zm00004b005984 2537236 2541880 Zm00004b005984 Zm00004b005984a,Zm00004b005984b simSplit
exon.138429 chr2 2541364 2541443 Zm00004b005984a 2537236 2541880 Zm00004b005984 Zm00004b005984a,Zm00004b005984b simSplit
exon.138429 chr2 2541364 2541443 Zm00004b005984 2537236 2541880 Zm00004b005984 Zm00004b005984a,Zm00004b005984b simSplit
exon.138428 chr2 2541570 2541880 Zm00004b005984b 2537236 2541880 Zm00004b005984 Zm00004b005984a,Zm00004b005984b simSplit
exon.138428 chr2 2541570 2541880 Zm00004b005984 2537236 2541880 Zm00004b005984 Zm00004b005984a,Zm00004b005984b simSplit
exon.138647 chr2 2907032 2907225 Zm00004b005996a 2907032 2909303 Zm00004b005996 Zm00004b005996a,Zm00004b005996b simSplit
exon.138647 chr2 2907032 2907225 Zm00004b005996 2907032 2909303 Zm00004b005996 Zm00004b005996a,Zm00004b005996b simSplit
exon.138648 chr2 2907821 2907969 Zm00004b005996b 2907032 2909303 Zm00004b005996 Zm00004b005996a,Zm00004b005996b simSplit
exon.138648 chr2 2907821 2907969 Zm00004b005996 2907032 2909303 Zm00004b005996 Zm00004b005996a,Zm00004b005996b simSplit
exon.138649 chr2 2908108 2909007 Zm00004b005996b 2907032 2909303 Zm00004b005996 Zm00004b005996a,Zm00004b005996b simSplit
exon.138649 chr2 2908108 2909007 Zm00004b005996 2907032 2909303 Zm00004b005996 Zm00004b005996a,Zm00004b005996b simSplit
exon.138650 chr2 2909124 2909303 Zm00004b005996b 2907032 2909303 Zm00004b005996 Zm00004b005996a,Zm00004b005996b simSplit
exon.138650 chr2 2909124 2909303 Zm00004b005996 2907032 2909303 Zm00004b005996 Zm00004b005996a,Zm00004b005996b simSplit
exon.138913 chr2 3118373 3118439 Zm00004b006010a 3118373 3119452 Zm00004b006010 Zm00004b006010a,Zm00004b006010b simSplit
exon.138913 chr2 3118373 3118439 Zm00004b006010 3118373 3119452 Zm00004b006010 Zm00004b006010a,Zm00004b006010b simSplit
exon.138914 chr2 3118567 3118617 Zm00004b006010a 3118373 3119452 Zm00004b006010 Zm00004b006010a,Zm00004b006010b simSplit
exon.138914 chr2 3118567 3118617 Zm00004b006010 3118373 3119452 Zm00004b006010 Zm00004b006010a,Zm00004b006010b simSplit
exon.138915 chr2 3118898 3118952 Zm00004b006010b 3118373 3119452 Zm00004b006010 Zm00004b006010a,Zm00004b006010b simSplit
exon.138915 chr2 3118898 3118952 Zm00004b006010 3118373 3119452 Zm00004b006010 Zm00004b006010a,Zm00004b006010b simSplit
exon.138916 chr2 3119074 3119143 Zm00004b006010b 3118373 3119452 Zm00004b006010 Zm00004b006010a,Zm00004b006010b simSplit
exon.138916 chr2 3119074 3119143 Zm00004b006010 3118373 3119452 Zm00004b006010 Zm00004b006010a,Zm00004b006010b simSplit
exon.138917 chr2 3119261 3119452 Zm00004b006010b 3118373 3119452 Zm00004b006010 Zm00004b006010a,Zm00004b006010b simSplit
exon.138917 chr2 3119261 3119452 Zm00004b006010 3118373 3119452 Zm00004b006010 Zm00004b006010a,Zm00004b006010b simSplit
exon.139913 chr2 3829055 3829318 Zm00004b006049a 3829055 3832844 Zm00004b006049 Zm00004b006049a,Zm00004b006049b simSplit
exon.139913 chr2 3829055 3829318 Zm00004b006049 3829055 3832844 Zm00004b006049 Zm00004b006049a,Zm00004b006049b simSplit
exon.139912 chr2 3829412 3829508 Zm00004b006049a 3829055 3832844 Zm00004b006049 Zm00004b006049a,Zm00004b006049b simSplit
exon.139912 chr2 3829412 3829508 Zm00004b006049 3829055 3832844 Zm00004b006049 Zm00004b006049a,Zm00004b006049b simSplit
exon.139911 chr2 3829766 3830179 Zm00004b006049a 3829055 3832844 Zm00004b006049 Zm00004b006049a,Zm00004b006049b simSplit
exon.139911 chr2 3829766 3830179 Zm00004b006049 3829055 3832844 Zm00004b006049 Zm00004b006049a,Zm00004b006049b simSplit
exon.139910 chr2 3830322 3830409 Zm00004b006049a 3829055 3832844 Zm00004b006049 Zm00004b006049a,Zm00004b006049b simSplit
exon.139910 chr2 3830322 3830409 Zm00004b006049 3829055 3832844 Zm00004b006049 Zm00004b006049a,Zm00004b006049b simSplit
exon.139909 chr2 3830499 3830618 Zm00004b006049a 3829055 3832844 Zm00004b006049 Zm00004b006049a,Zm00004b006049b simSplit
exon.139909 chr2 3830499 3830618 Zm00004b006049 3829055 3832844 Zm00004b006049 Zm00004b006049a,Zm00004b006049b simSplit
exon.139908 chr2 3830744 3830820 Zm00004b006049a 3829055 3832844 Zm00004b006049 Zm00004b006049a,Zm00004b006049b simSplit
exon.139908 chr2 3830744 3830820 Zm00004b006049 3829055 3832844 Zm00004b006049 Zm00004b006049a,Zm00004b006049b simSplit
exon.139907 chr2 3830885 3831111 Zm00004b006049a 3829055 3832844 Zm00004b006049 Zm00004b006049a,Zm00004b006049b simSplit
exon.139907 chr2 3830885 3831111 Zm00004b006049 3829055 3832844 Zm00004b006049 Zm00004b006049a,Zm00004b006049b simSplit
exon.139906 chr2 3831302 3831400 Zm00004b006049a 3829055 3832844 Zm00004b006049 Zm00004b006049a,Zm00004b006049b simSplit
exon.139906 chr2 3831302 3831400 Zm00004b006049 3829055 3832844 Zm00004b006049 Zm00004b006049a,Zm00004b006049b simSplit
exon.139905 chr2 3831928 3831996 Zm00004b006049b 3829055 3832844 Zm00004b006049 Zm00004b006049a,Zm00004b006049b simSplit
exon.139905 chr2 3831928 3831996 Zm00004b006049 3829055 3832844 Zm00004b006049 Zm00004b006049a,Zm00004b006049b simSplit
exon.139904 chr2 3832284 3832844 Zm00004b006049b 3829055 3832844 Zm00004b006049 Zm00004b006049a,Zm00004b006049b simSplit
exon.139904 chr2 3832284 3832844 Zm00004b006049 3829055 3832844 Zm00004b006049 Zm00004b006049a,Zm00004b006049b simSplit
exon.140165 chr2 4127566 4127771 Zm00004b006059a 4127566 4131751 Zm00004b006059 Zm00004b006059a,Zm00004b006059b simSplit
exon.140165 chr2 4127566 4127771 Zm00004b006059 4127566 4131751 Zm00004b006059 Zm00004b006059a,Zm00004b006059b simSplit
exon.140166 chr2 4128162 4128339 Zm00004b006059b 4127566 4131751 Zm00004b006059 Zm00004b006059a,Zm00004b006059b simSplit
exon.140166 chr2 4128162 4128339 Zm00004b006059 4127566 4131751 Zm00004b006059 Zm00004b006059a,Zm00004b006059b simSplit
exon.140167 chr2 4129193 4129411 Zm00004b006059b 4127566 4131751 Zm00004b006059 Zm00004b006059a,Zm00004b006059b simSplit
exon.140167 chr2 4129193 4129411 Zm00004b006059 4127566 4131751 Zm00004b006059 Zm00004b006059a,Zm00004b006059b simSplit
exon.140168 chr2 4131268 4131349 Zm00004b006059b 4127566 4131751 Zm00004b006059 Zm00004b006059a,Zm00004b006059b simSplit
exon.140168 chr2 4131268 4131349 Zm00004b006059 4127566 4131751 Zm00004b006059 Zm00004b006059a,Zm00004b006059b simSplit
exon.140169 chr2 4131410 4131413 Zm00004b006059b 4127566 4131751 Zm00004b006059 Zm00004b006059a,Zm00004b006059b simSplit
exon.140169 chr2 4131410 4131413 Zm00004b006059 4127566 4131751 Zm00004b006059 Zm00004b006059a,Zm00004b006059b simSplit
exon.140170 chr2 4131553 4131751 Zm00004b006059b 4127566 4131751 Zm00004b006059 Zm00004b006059a,Zm00004b006059b simSplit
exon.140170 chr2 4131553 4131751 Zm00004b006059 4127566 4131751 Zm00004b006059 Zm00004b006059a,Zm00004b006059b simSplit
exon.140291 chr2 4339970 4340888 Zm00004b006066a 4339970 4347311 Zm00004b006066 Zm00004b006066a,Zm00004b006066b simSplit
exon.140291 chr2 4339970 4340888 Zm00004b006066 4339970 4347311 Zm00004b006066 Zm00004b006066a,Zm00004b006066b simSplit
exon.140290 chr2 4340969 4341151 Zm00004b006066b 4339970 4347311 Zm00004b006066 Zm00004b006066a,Zm00004b006066b simSplit
exon.140290 chr2 4340969 4341151 Zm00004b006066 4339970 4347311 Zm00004b006066 Zm00004b006066a,Zm00004b006066b simSplit
exon.140289 chr2 4341235 4341408 Zm00004b006066b 4339970 4347311 Zm00004b006066 Zm00004b006066a,Zm00004b006066b simSplit
exon.140289 chr2 4341235 4341408 Zm00004b006066 4339970 4347311 Zm00004b006066 Zm00004b006066a,Zm00004b006066b simSplit
exon.140288 chr2 4341503 4341663 Zm00004b006066b 4339970 4347311 Zm00004b006066 Zm00004b006066a,Zm00004b006066b simSplit
exon.140288 chr2 4341503 4341663 Zm00004b006066 4339970 4347311 Zm00004b006066 Zm00004b006066a,Zm00004b006066b simSplit
exon.140287 chr2 4341750 4341831 Zm00004b006066b 4339970 4347311 Zm00004b006066 Zm00004b006066a,Zm00004b006066b simSplit
exon.140287 chr2 4341750 4341831 Zm00004b006066 4339970 4347311 Zm00004b006066 Zm00004b006066a,Zm00004b006066b simSplit
exon.140286 chr2 4341917 4341949 Zm00004b006066b 4339970 4347311 Zm00004b006066 Zm00004b006066a,Zm00004b006066b simSplit
exon.140286 chr2 4341917 4341949 Zm00004b006066 4339970 4347311 Zm00004b006066 Zm00004b006066a,Zm00004b006066b simSplit
exon.140285 chr2 4342055 4342293 Zm00004b006066b 4339970 4347311 Zm00004b006066 Zm00004b006066a,Zm00004b006066b simSplit
exon.140285 chr2 4342055 4342293 Zm00004b006066 4339970 4347311 Zm00004b006066 Zm00004b006066a,Zm00004b006066b simSplit
exon.140284 chr2 4342368 4342532 Zm00004b006066b 4339970 4347311 Zm00004b006066 Zm00004b006066a,Zm00004b006066b simSplit
exon.140284 chr2 4342368 4342532 Zm00004b006066 4339970 4347311 Zm00004b006066 Zm00004b006066a,Zm00004b006066b simSplit
exon.140283 chr2 4342626 4342770 Zm00004b006066b 4339970 4347311 Zm00004b006066 Zm00004b006066a,Zm00004b006066b simSplit
exon.140283 chr2 4342626 4342770 Zm00004b006066 4339970 4347311 Zm00004b006066 Zm00004b006066a,Zm00004b006066b simSplit
exon.140282 chr2 4342859 4342963 Zm00004b006066b 4339970 4347311 Zm00004b006066 Zm00004b006066a,Zm00004b006066b simSplit
exon.140282 chr2 4342859 4342963 Zm00004b006066 4339970 4347311 Zm00004b006066 Zm00004b006066a,Zm00004b006066b simSplit
exon.140281 chr2 4344818 4345054 Zm00004b006066b 4339970 4347311 Zm00004b006066 Zm00004b006066a,Zm00004b006066b simSplit
exon.140281 chr2 4344818 4345054 Zm00004b006066 4339970 4347311 Zm00004b006066 Zm00004b006066a,Zm00004b006066b simSplit
exon.140280 chr2 4345149 4345268 Zm00004b006066b 4339970 4347311 Zm00004b006066 Zm00004b006066a,Zm00004b006066b simSplit
exon.140280 chr2 4345149 4345268 Zm00004b006066 4339970 4347311 Zm00004b006066 Zm00004b006066a,Zm00004b006066b simSplit
exon.140279 chr2 4346966 4347311 Zm00004b006066b 4339970 4347311 Zm00004b006066 Zm00004b006066a,Zm00004b006066b simSplit
exon.140279 chr2 4346966 4347311 Zm00004b006066 4339970 4347311 Zm00004b006066 Zm00004b006066a,Zm00004b006066b simSplit
exon.140968 chr2 4897825 4898532 Zm00004b006092a 4897825 4902178 Zm00004b006092 Zm00004b006092a,Zm00004b006092b simSplit
exon.140968 chr2 4897825 4898532 Zm00004b006092 4897825 4902178 Zm00004b006092 Zm00004b006092a,Zm00004b006092b simSplit
exon.140969 chr2 4899066 4899176 Zm00004b006092a 4897825 4902178 Zm00004b006092 Zm00004b006092a,Zm00004b006092b simSplit
exon.140969 chr2 4899066 4899176 Zm00004b006092 4897825 4902178 Zm00004b006092 Zm00004b006092a,Zm00004b006092b simSplit
exon.140970 chr2 4899253 4899312 Zm00004b006092a 4897825 4902178 Zm00004b006092 Zm00004b006092a,Zm00004b006092b simSplit
exon.140970 chr2 4899253 4899312 Zm00004b006092 4897825 4902178 Zm00004b006092 Zm00004b006092a,Zm00004b006092b simSplit
exon.140971 chr2 4899797 4899854 Zm00004b006092a 4897825 4902178 Zm00004b006092 Zm00004b006092a,Zm00004b006092b simSplit
exon.140971 chr2 4899797 4899854 Zm00004b006092 4897825 4902178 Zm00004b006092 Zm00004b006092a,Zm00004b006092b simSplit
exon.140972 chr2 4900068 4900123 Zm00004b006092a 4897825 4902178 Zm00004b006092 Zm00004b006092a,Zm00004b006092b simSplit
exon.140972 chr2 4900068 4900123 Zm00004b006092 4897825 4902178 Zm00004b006092 Zm00004b006092a,Zm00004b006092b simSplit
exon.140973 chr2 4900273 4900365 Zm00004b006092b 4897825 4902178 Zm00004b006092 Zm00004b006092a,Zm00004b006092b simSplit
exon.140973 chr2 4900273 4900365 Zm00004b006092 4897825 4902178 Zm00004b006092 Zm00004b006092a,Zm00004b006092b simSplit
exon.140974 chr2 4900930 4901055 Zm00004b006092b 4897825 4902178 Zm00004b006092 Zm00004b006092a,Zm00004b006092b simSplit
exon.140974 chr2 4900930 4901055 Zm00004b006092 4897825 4902178 Zm00004b006092 Zm00004b006092a,Zm00004b006092b simSplit
exon.140975 chr2 4901419 4901466 Zm00004b006092b 4897825 4902178 Zm00004b006092 Zm00004b006092a,Zm00004b006092b simSplit
exon.140975 chr2 4901419 4901466 Zm00004b006092 4897825 4902178 Zm00004b006092 Zm00004b006092a,Zm00004b006092b simSplit
exon.140976 chr2 4901588 4902178 Zm00004b006092b 4897825 4902178 Zm00004b006092 Zm00004b006092a,Zm00004b006092b simSplit
exon.140976 chr2 4901588 4902178 Zm00004b006092 4897825 4902178 Zm00004b006092 Zm00004b006092a,Zm00004b006092b simSplit
exon.141122 chr2 5045955 5046981 Zm00004b006100a 5045955 5049307 Zm00004b006100 Zm00004b006100a,Zm00004b006100b simSplit
exon.141122 chr2 5045955 5046981 Zm00004b006100 5045955 5049307 Zm00004b006100 Zm00004b006100a,Zm00004b006100b simSplit
exon.141121 chr2 5047063 5047158 Zm00004b006100b 5045955 5049307 Zm00004b006100 Zm00004b006100a,Zm00004b006100b simSplit
exon.141121 chr2 5047063 5047158 Zm00004b006100 5045955 5049307 Zm00004b006100 Zm00004b006100a,Zm00004b006100b simSplit
exon.141120 chr2 5047237 5047347 Zm00004b006100b 5045955 5049307 Zm00004b006100 Zm00004b006100a,Zm00004b006100b simSplit
exon.141120 chr2 5047237 5047347 Zm00004b006100 5045955 5049307 Zm00004b006100 Zm00004b006100a,Zm00004b006100b simSplit
exon.141119 chr2 5047472 5047848 Zm00004b006100b 5045955 5049307 Zm00004b006100 Zm00004b006100a,Zm00004b006100b simSplit
exon.141119 chr2 5047472 5047848 Zm00004b006100 5045955 5049307 Zm00004b006100 Zm00004b006100a,Zm00004b006100b simSplit
exon.141118 chr2 5048483 5049307 Zm00004b006100b 5045955 5049307 Zm00004b006100 Zm00004b006100a,Zm00004b006100b simSplit
exon.141118 chr2 5048483 5049307 Zm00004b006100 5045955 5049307 Zm00004b006100 Zm00004b006100a,Zm00004b006100b simSplit
exon.142296 chr2 6294077 6294367 Zm00004b006157a 6294077 6295675 Zm00004b006157 Zm00004b006157a,Zm00004b006157b simSplit
exon.142296 chr2 6294077 6294367 Zm00004b006157 6294077 6295675 Zm00004b006157 Zm00004b006157a,Zm00004b006157b simSplit
exon.142295 chr2 6294719 6294857 Zm00004b006157a 6294077 6295675 Zm00004b006157 Zm00004b006157a,Zm00004b006157b simSplit
exon.142295 chr2 6294719 6294857 Zm00004b006157 6294077 6295675 Zm00004b006157 Zm00004b006157a,Zm00004b006157b simSplit
exon.142294 chr2 6295017 6295269 Zm00004b006157b 6294077 6295675 Zm00004b006157 Zm00004b006157a,Zm00004b006157b simSplit
exon.142294 chr2 6295017 6295269 Zm00004b006157 6294077 6295675 Zm00004b006157 Zm00004b006157a,Zm00004b006157b simSplit
exon.142293 chr2 6295359 6295675 Zm00004b006157b 6294077 6295675 Zm00004b006157 Zm00004b006157a,Zm00004b006157b simSplit
exon.142293 chr2 6295359 6295675 Zm00004b006157 6294077 6295675 Zm00004b006157 Zm00004b006157a,Zm00004b006157b simSplit
exon.142758 chr2 6466470 6466623 Zm00004b006169a 6466470 6472868 Zm00004b006169 Zm00004b006169a,Zm00004b006169b simSplit
exon.142758 chr2 6466470 6466623 Zm00004b006169 6466470 6472868 Zm00004b006169 Zm00004b006169a,Zm00004b006169b simSplit
exon.142757 chr2 6466707 6466778 Zm00004b006169a 6466470 6472868 Zm00004b006169 Zm00004b006169a,Zm00004b006169b simSplit
exon.142757 chr2 6466707 6466778 Zm00004b006169 6466470 6472868 Zm00004b006169 Zm00004b006169a,Zm00004b006169b simSplit
exon.142756 chr2 6467242 6467285 Zm00004b006169a 6466470 6472868 Zm00004b006169 Zm00004b006169a,Zm00004b006169b simSplit
exon.142756 chr2 6467242 6467285 Zm00004b006169 6466470 6472868 Zm00004b006169 Zm00004b006169a,Zm00004b006169b simSplit
exon.142755 chr2 6470260 6470578 Zm00004b006169b 6466470 6472868 Zm00004b006169 Zm00004b006169a,Zm00004b006169b simSplit
exon.142755 chr2 6470260 6470578 Zm00004b006169 6466470 6472868 Zm00004b006169 Zm00004b006169a,Zm00004b006169b simSplit
exon.142754 chr2 6470927 6471059 Zm00004b006169b 6466470 6472868 Zm00004b006169 Zm00004b006169a,Zm00004b006169b simSplit
exon.142754 chr2 6470927 6471059 Zm00004b006169 6466470 6472868 Zm00004b006169 Zm00004b006169a,Zm00004b006169b simSplit
exon.142753 chr2 6471491 6471502 Zm00004b006169b 6466470 6472868 Zm00004b006169 Zm00004b006169a,Zm00004b006169b simSplit
exon.142753 chr2 6471491 6471502 Zm00004b006169 6466470 6472868 Zm00004b006169 Zm00004b006169a,Zm00004b006169b simSplit
exon.142752 chr2 6471592 6471652 Zm00004b006169b 6466470 6472868 Zm00004b006169 Zm00004b006169a,Zm00004b006169b simSplit
exon.142752 chr2 6471592 6471652 Zm00004b006169 6466470 6472868 Zm00004b006169 Zm00004b006169a,Zm00004b006169b simSplit
exon.142751 chr2 6471799 6471987 Zm00004b006169b 6466470 6472868 Zm00004b006169 Zm00004b006169a,Zm00004b006169b simSplit
exon.142751 chr2 6471799 6471987 Zm00004b006169 6466470 6472868 Zm00004b006169 Zm00004b006169a,Zm00004b006169b simSplit
exon.142750 chr2 6472083 6472868 Zm00004b006169b 6466470 6472868 Zm00004b006169 Zm00004b006169a,Zm00004b006169b simSplit
exon.142750 chr2 6472083 6472868 Zm00004b006169 6466470 6472868 Zm00004b006169 Zm00004b006169a,Zm00004b006169b simSplit
exon.142852 chr2 6567104 6567260 Zm00004b006176b 6564676 6568374 Zm00004b006176 Zm00004b006176a,Zm00004b006176b simSplit
exon.142851 chr2 6567352 6567513 Zm00004b006176b 6564676 6568374 Zm00004b006176 Zm00004b006176a,Zm00004b006176b simSplit
exon.142929 chr2 6770145 6770459 Zm00004b006181a 6770145 6779792 Zm00004b006181 Zm00004b006181a,Zm00004b006181b simSplit
exon.142929 chr2 6770145 6770459 Zm00004b006181 6770145 6779792 Zm00004b006181 Zm00004b006181a,Zm00004b006181b simSplit
exon.142930 chr2 6771508 6772224 Zm00004b006181a 6770145 6779792 Zm00004b006181 Zm00004b006181a,Zm00004b006181b simSplit
exon.142930 chr2 6771508 6772224 Zm00004b006181 6770145 6779792 Zm00004b006181 Zm00004b006181a,Zm00004b006181b simSplit
exon.142931 chr2 6774410 6774496 Zm00004b006181a 6770145 6779792 Zm00004b006181 Zm00004b006181a,Zm00004b006181b simSplit
exon.142931 chr2 6774410 6774496 Zm00004b006181 6770145 6779792 Zm00004b006181 Zm00004b006181a,Zm00004b006181b simSplit
exon.142932 chr2 6774656 6774811 Zm00004b006181b 6770145 6779792 Zm00004b006181 Zm00004b006181a,Zm00004b006181b simSplit
exon.142932 chr2 6774656 6774811 Zm00004b006181 6770145 6779792 Zm00004b006181 Zm00004b006181a,Zm00004b006181b simSplit
exon.142933 chr2 6775048 6775125 Zm00004b006181b 6770145 6779792 Zm00004b006181 Zm00004b006181a,Zm00004b006181b simSplit
exon.142933 chr2 6775048 6775125 Zm00004b006181 6770145 6779792 Zm00004b006181 Zm00004b006181a,Zm00004b006181b simSplit
exon.142934 chr2 6775473 6775565 Zm00004b006181b 6770145 6779792 Zm00004b006181 Zm00004b006181a,Zm00004b006181b simSplit
exon.142934 chr2 6775473 6775565 Zm00004b006181 6770145 6779792 Zm00004b006181 Zm00004b006181a,Zm00004b006181b simSplit
exon.142935 chr2 6775759 6775848 Zm00004b006181b 6770145 6779792 Zm00004b006181 Zm00004b006181a,Zm00004b006181b simSplit
exon.142935 chr2 6775759 6775848 Zm00004b006181 6770145 6779792 Zm00004b006181 Zm00004b006181a,Zm00004b006181b simSplit
exon.142936 chr2 6779311 6779792 Zm00004b006181b 6770145 6779792 Zm00004b006181 Zm00004b006181a,Zm00004b006181b simSplit
exon.142936 chr2 6779311 6779792 Zm00004b006181 6770145 6779792 Zm00004b006181 Zm00004b006181a,Zm00004b006181b simSplit
exon.143298 chr2 6864067 6864376 Zm00004b006190a 6864067 6870151 Zm00004b006190 Zm00004b006190a,Zm00004b006190b simSplit
exon.143298 chr2 6864067 6864376 Zm00004b006190 6864067 6870151 Zm00004b006190 Zm00004b006190a,Zm00004b006190b simSplit
exon.143297 chr2 6864507 6864686 Zm00004b006190a 6864067 6870151 Zm00004b006190 Zm00004b006190a,Zm00004b006190b simSplit
exon.143297 chr2 6864507 6864686 Zm00004b006190 6864067 6870151 Zm00004b006190 Zm00004b006190a,Zm00004b006190b simSplit
exon.143296 chr2 6864793 6864871 Zm00004b006190a 6864067 6870151 Zm00004b006190 Zm00004b006190a,Zm00004b006190b simSplit
exon.143296 chr2 6864793 6864871 Zm00004b006190 6864067 6870151 Zm00004b006190 Zm00004b006190a,Zm00004b006190b simSplit
exon.143295 chr2 6865091 6865326 Zm00004b006190a 6864067 6870151 Zm00004b006190 Zm00004b006190a,Zm00004b006190b simSplit
exon.143295 chr2 6865091 6865326 Zm00004b006190 6864067 6870151 Zm00004b006190 Zm00004b006190a,Zm00004b006190b simSplit
exon.143294 chr2 6865421 6865489 Zm00004b006190b 6864067 6870151 Zm00004b006190 Zm00004b006190a,Zm00004b006190b simSplit
exon.143294 chr2 6865421 6865489 Zm00004b006190 6864067 6870151 Zm00004b006190 Zm00004b006190a,Zm00004b006190b simSplit
exon.143293 chr2 6865581 6865658 Zm00004b006190b 6864067 6870151 Zm00004b006190 Zm00004b006190a,Zm00004b006190b simSplit
exon.143293 chr2 6865581 6865658 Zm00004b006190 6864067 6870151 Zm00004b006190 Zm00004b006190a,Zm00004b006190b simSplit
exon.143292 chr2 6865768 6865881 Zm00004b006190b 6864067 6870151 Zm00004b006190 Zm00004b006190a,Zm00004b006190b simSplit
exon.143292 chr2 6865768 6865881 Zm00004b006190 6864067 6870151 Zm00004b006190 Zm00004b006190a,Zm00004b006190b simSplit
exon.143291 chr2 6866348 6866572 Zm00004b006190b 6864067 6870151 Zm00004b006190 Zm00004b006190a,Zm00004b006190b simSplit
exon.143291 chr2 6866348 6866572 Zm00004b006190 6864067 6870151 Zm00004b006190 Zm00004b006190a,Zm00004b006190b simSplit
exon.143290 chr2 6866664 6866726 Zm00004b006190b 6864067 6870151 Zm00004b006190 Zm00004b006190a,Zm00004b006190b simSplit
exon.143290 chr2 6866664 6866726 Zm00004b006190 6864067 6870151 Zm00004b006190 Zm00004b006190a,Zm00004b006190b simSplit
exon.143289 chr2 6866807 6866884 Zm00004b006190b 6864067 6870151 Zm00004b006190 Zm00004b006190a,Zm00004b006190b simSplit
exon.143289 chr2 6866807 6866884 Zm00004b006190 6864067 6870151 Zm00004b006190 Zm00004b006190a,Zm00004b006190b simSplit
exon.143288 chr2 6867056 6867127 Zm00004b006190b 6864067 6870151 Zm00004b006190 Zm00004b006190a,Zm00004b006190b simSplit
exon.143288 chr2 6867056 6867127 Zm00004b006190 6864067 6870151 Zm00004b006190 Zm00004b006190a,Zm00004b006190b simSplit
exon.143287 chr2 6867217 6867255 Zm00004b006190b 6864067 6870151 Zm00004b006190 Zm00004b006190a,Zm00004b006190b simSplit
exon.143287 chr2 6867217 6867255 Zm00004b006190 6864067 6870151 Zm00004b006190 Zm00004b006190a,Zm00004b006190b simSplit
exon.143286 chr2 6867358 6867465 Zm00004b006190b 6864067 6870151 Zm00004b006190 Zm00004b006190a,Zm00004b006190b simSplit
exon.143286 chr2 6867358 6867465 Zm00004b006190 6864067 6870151 Zm00004b006190 Zm00004b006190a,Zm00004b006190b simSplit
exon.143285 chr2 6867586 6867688 Zm00004b006190b 6864067 6870151 Zm00004b006190 Zm00004b006190a,Zm00004b006190b simSplit
exon.143285 chr2 6867586 6867688 Zm00004b006190 6864067 6870151 Zm00004b006190 Zm00004b006190a,Zm00004b006190b simSplit
exon.143284 chr2 6867792 6867883 Zm00004b006190b 6864067 6870151 Zm00004b006190 Zm00004b006190a,Zm00004b006190b simSplit
exon.143284 chr2 6867792 6867883 Zm00004b006190 6864067 6870151 Zm00004b006190 Zm00004b006190a,Zm00004b006190b simSplit
exon.143283 chr2 6868016 6868084 Zm00004b006190b 6864067 6870151 Zm00004b006190 Zm00004b006190a,Zm00004b006190b simSplit
exon.143283 chr2 6868016 6868084 Zm00004b006190 6864067 6870151 Zm00004b006190 Zm00004b006190a,Zm00004b006190b simSplit
exon.143282 chr2 6868152 6868271 Zm00004b006190b 6864067 6870151 Zm00004b006190 Zm00004b006190a,Zm00004b006190b simSplit
exon.143282 chr2 6868152 6868271 Zm00004b006190 6864067 6870151 Zm00004b006190 Zm00004b006190a,Zm00004b006190b simSplit
exon.143281 chr2 6868376 6868466 Zm00004b006190b 6864067 6870151 Zm00004b006190 Zm00004b006190a,Zm00004b006190b simSplit
exon.143281 chr2 6868376 6868466 Zm00004b006190 6864067 6870151 Zm00004b006190 Zm00004b006190a,Zm00004b006190b simSplit
exon.143280 chr2 6868652 6868809 Zm00004b006190b 6864067 6870151 Zm00004b006190 Zm00004b006190a,Zm00004b006190b simSplit
exon.143280 chr2 6868652 6868809 Zm00004b006190 6864067 6870151 Zm00004b006190 Zm00004b006190a,Zm00004b006190b simSplit
exon.143279 chr2 6868909 6869050 Zm00004b006190b 6864067 6870151 Zm00004b006190 Zm00004b006190a,Zm00004b006190b simSplit
exon.143279 chr2 6868909 6869050 Zm00004b006190 6864067 6870151 Zm00004b006190 Zm00004b006190a,Zm00004b006190b simSplit
exon.143278 chr2 6869252 6869330 Zm00004b006190b 6864067 6870151 Zm00004b006190 Zm00004b006190a,Zm00004b006190b simSplit
exon.143278 chr2 6869252 6869330 Zm00004b006190 6864067 6870151 Zm00004b006190 Zm00004b006190a,Zm00004b006190b simSplit
exon.143277 chr2 6869480 6869686 Zm00004b006190b 6864067 6870151 Zm00004b006190 Zm00004b006190a,Zm00004b006190b simSplit
exon.143277 chr2 6869480 6869686 Zm00004b006190 6864067 6870151 Zm00004b006190 Zm00004b006190a,Zm00004b006190b simSplit
exon.143276 chr2 6869826 6870151 Zm00004b006190b 6864067 6870151 Zm00004b006190 Zm00004b006190a,Zm00004b006190b simSplit
exon.143276 chr2 6869826 6870151 Zm00004b006190 6864067 6870151 Zm00004b006190 Zm00004b006190a,Zm00004b006190b simSplit
exon.143506 chr2 6894491 6894689 Zm00004b006199a 6894491 6900182 Zm00004b006199 Zm00004b006199a,Zm00004b006199b simSplit
exon.143506 chr2 6894491 6894689 Zm00004b006199 6894491 6900182 Zm00004b006199 Zm00004b006199a,Zm00004b006199b simSplit
exon.143505 chr2 6894725 6895130 Zm00004b006199a 6894491 6900182 Zm00004b006199 Zm00004b006199a,Zm00004b006199b simSplit
exon.143505 chr2 6894725 6895130 Zm00004b006199 6894491 6900182 Zm00004b006199 Zm00004b006199a,Zm00004b006199b simSplit
exon.143504 chr2 6895237 6895353 Zm00004b006199a 6894491 6900182 Zm00004b006199 Zm00004b006199a,Zm00004b006199b simSplit
exon.143504 chr2 6895237 6895353 Zm00004b006199 6894491 6900182 Zm00004b006199 Zm00004b006199a,Zm00004b006199b simSplit
exon.143503 chr2 6895457 6895544 Zm00004b006199a 6894491 6900182 Zm00004b006199 Zm00004b006199a,Zm00004b006199b simSplit
exon.143503 chr2 6895457 6895544 Zm00004b006199 6894491 6900182 Zm00004b006199 Zm00004b006199a,Zm00004b006199b simSplit
exon.143502 chr2 6895663 6895740 Zm00004b006199a 6894491 6900182 Zm00004b006199 Zm00004b006199a,Zm00004b006199b simSplit
exon.143502 chr2 6895663 6895740 Zm00004b006199 6894491 6900182 Zm00004b006199 Zm00004b006199a,Zm00004b006199b simSplit
exon.143501 chr2 6895999 6896051 Zm00004b006199a 6894491 6900182 Zm00004b006199 Zm00004b006199a,Zm00004b006199b simSplit
exon.143501 chr2 6895999 6896051 Zm00004b006199 6894491 6900182 Zm00004b006199 Zm00004b006199a,Zm00004b006199b simSplit
exon.143500 chr2 6896169 6896251 Zm00004b006199a 6894491 6900182 Zm00004b006199 Zm00004b006199a,Zm00004b006199b simSplit
exon.143500 chr2 6896169 6896251 Zm00004b006199 6894491 6900182 Zm00004b006199 Zm00004b006199a,Zm00004b006199b simSplit
exon.143499 chr2 6896969 6897017 Zm00004b006199a 6894491 6900182 Zm00004b006199 Zm00004b006199a,Zm00004b006199b simSplit
exon.143499 chr2 6896969 6897017 Zm00004b006199 6894491 6900182 Zm00004b006199 Zm00004b006199a,Zm00004b006199b simSplit
exon.143498 chr2 6897086 6897209 Zm00004b006199a 6894491 6900182 Zm00004b006199 Zm00004b006199a,Zm00004b006199b simSplit
exon.143498 chr2 6897086 6897209 Zm00004b006199 6894491 6900182 Zm00004b006199 Zm00004b006199a,Zm00004b006199b simSplit
exon.143497 chr2 6897413 6897498 Zm00004b006199a 6894491 6900182 Zm00004b006199 Zm00004b006199a,Zm00004b006199b simSplit
exon.143497 chr2 6897413 6897498 Zm00004b006199 6894491 6900182 Zm00004b006199 Zm00004b006199a,Zm00004b006199b simSplit
exon.143496 chr2 6897927 6898055 Zm00004b006199a 6894491 6900182 Zm00004b006199 Zm00004b006199a,Zm00004b006199b simSplit
exon.143496 chr2 6897927 6898055 Zm00004b006199 6894491 6900182 Zm00004b006199 Zm00004b006199a,Zm00004b006199b simSplit
exon.143495 chr2 6898144 6898266 Zm00004b006199a 6894491 6900182 Zm00004b006199 Zm00004b006199a,Zm00004b006199b simSplit
exon.143495 chr2 6898144 6898266 Zm00004b006199 6894491 6900182 Zm00004b006199 Zm00004b006199a,Zm00004b006199b simSplit
exon.143494 chr2 6898386 6898608 Zm00004b006199b 6894491 6900182 Zm00004b006199 Zm00004b006199a,Zm00004b006199b simSplit
exon.143494 chr2 6898386 6898608 Zm00004b006199 6894491 6900182 Zm00004b006199 Zm00004b006199a,Zm00004b006199b simSplit
exon.143493 chr2 6899908 6900182 Zm00004b006199b 6894491 6900182 Zm00004b006199 Zm00004b006199a,Zm00004b006199b simSplit
exon.143493 chr2 6899908 6900182 Zm00004b006199 6894491 6900182 Zm00004b006199 Zm00004b006199a,Zm00004b006199b simSplit
exon.143817 chr2 7616708 7616806 Zm00004b006216a 7616708 7617945 Zm00004b006216 Zm00004b006216a,Zm00004b006216b simSplit
exon.143817 chr2 7616708 7616806 Zm00004b006216 7616708 7617945 Zm00004b006216 Zm00004b006216a,Zm00004b006216b simSplit
exon.143818 chr2 7617137 7617192 Zm00004b006216b 7616708 7617945 Zm00004b006216 Zm00004b006216a,Zm00004b006216b simSplit
exon.143818 chr2 7617137 7617192 Zm00004b006216 7616708 7617945 Zm00004b006216 Zm00004b006216a,Zm00004b006216b simSplit
exon.143819 chr2 7617715 7617760 Zm00004b006216b 7616708 7617945 Zm00004b006216 Zm00004b006216a,Zm00004b006216b simSplit
exon.143819 chr2 7617715 7617760 Zm00004b006216 7616708 7617945 Zm00004b006216 Zm00004b006216a,Zm00004b006216b simSplit
exon.143820 chr2 7617862 7617945 Zm00004b006216b 7616708 7617945 Zm00004b006216 Zm00004b006216a,Zm00004b006216b simSplit
exon.143820 chr2 7617862 7617945 Zm00004b006216 7616708 7617945 Zm00004b006216 Zm00004b006216a,Zm00004b006216b simSplit
exon.144232 chr2 7884579 7885976 Zm00004b006224a 7884579 7891081 Zm00004b006224 Zm00004b006224a,Zm00004b006224b simSplit
exon.144232 chr2 7884579 7885976 Zm00004b006224 7884579 7891081 Zm00004b006224 Zm00004b006224a,Zm00004b006224b simSplit
exon.144233 chr2 7889711 7889881 Zm00004b006224a 7884579 7891081 Zm00004b006224 Zm00004b006224a,Zm00004b006224b simSplit
exon.144233 chr2 7889711 7889881 Zm00004b006224 7884579 7891081 Zm00004b006224 Zm00004b006224a,Zm00004b006224b simSplit
exon.144234 chr2 7889990 7890230 Zm00004b006224b 7884579 7891081 Zm00004b006224 Zm00004b006224a,Zm00004b006224b simSplit
exon.144234 chr2 7889990 7890230 Zm00004b006224 7884579 7891081 Zm00004b006224 Zm00004b006224a,Zm00004b006224b simSplit
exon.144235 chr2 7890374 7890512 Zm00004b006224b 7884579 7891081 Zm00004b006224 Zm00004b006224a,Zm00004b006224b simSplit
exon.144235 chr2 7890374 7890512 Zm00004b006224 7884579 7891081 Zm00004b006224 Zm00004b006224a,Zm00004b006224b simSplit
exon.144236 chr2 7890653 7891081 Zm00004b006224b 7884579 7891081 Zm00004b006224 Zm00004b006224a,Zm00004b006224b simSplit
exon.144236 chr2 7890653 7891081 Zm00004b006224 7884579 7891081 Zm00004b006224 Zm00004b006224a,Zm00004b006224b simSplit
exon.144340 chr2 8038473 8038568 Zm00004b006235a 8038473 8040340 Zm00004b006235 Zm00004b006235a,Zm00004b006235b simSplit
exon.144340 chr2 8038473 8038568 Zm00004b006235 8038473 8040340 Zm00004b006235 Zm00004b006235a,Zm00004b006235b simSplit
exon.144341 chr2 8038834 8038881 Zm00004b006235b 8038473 8040340 Zm00004b006235 Zm00004b006235a,Zm00004b006235b simSplit
exon.144341 chr2 8038834 8038881 Zm00004b006235 8038473 8040340 Zm00004b006235 Zm00004b006235a,Zm00004b006235b simSplit
exon.144342 chr2 8039034 8039115 Zm00004b006235b 8038473 8040340 Zm00004b006235 Zm00004b006235a,Zm00004b006235b simSplit
exon.144342 chr2 8039034 8039115 Zm00004b006235 8038473 8040340 Zm00004b006235 Zm00004b006235a,Zm00004b006235b simSplit
exon.144343 chr2 8039331 8040340 Zm00004b006235b 8038473 8040340 Zm00004b006235 Zm00004b006235a,Zm00004b006235b simSplit
exon.144343 chr2 8039331 8040340 Zm00004b006235 8038473 8040340 Zm00004b006235 Zm00004b006235a,Zm00004b006235b simSplit
exon.144642 chr2 8416564 8416921 Zm00004b006251a 8416564 8419347 Zm00004b006251 Zm00004b006251a,Zm00004b006251b simSplit
exon.144642 chr2 8416564 8416921 Zm00004b006251 8416564 8419347 Zm00004b006251 Zm00004b006251a,Zm00004b006251b simSplit
exon.144643 chr2 8417113 8417254 Zm00004b006251a 8416564 8419347 Zm00004b006251 Zm00004b006251a,Zm00004b006251b simSplit
exon.144643 chr2 8417113 8417254 Zm00004b006251 8416564 8419347 Zm00004b006251 Zm00004b006251a,Zm00004b006251b simSplit
exon.144644 chr2 8417641 8417886 Zm00004b006251a 8416564 8419347 Zm00004b006251 Zm00004b006251a,Zm00004b006251b simSplit
exon.144644 chr2 8417641 8417886 Zm00004b006251 8416564 8419347 Zm00004b006251 Zm00004b006251a,Zm00004b006251b simSplit
exon.144645 chr2 8418147 8418437 Zm00004b006251b 8416564 8419347 Zm00004b006251 Zm00004b006251a,Zm00004b006251b simSplit
exon.144645 chr2 8418147 8418437 Zm00004b006251 8416564 8419347 Zm00004b006251 Zm00004b006251a,Zm00004b006251b simSplit
exon.144646 chr2 8418759 8419347 Zm00004b006251b 8416564 8419347 Zm00004b006251 Zm00004b006251a,Zm00004b006251b simSplit
exon.144646 chr2 8418759 8419347 Zm00004b006251 8416564 8419347 Zm00004b006251 Zm00004b006251a,Zm00004b006251b simSplit
exon.144818 chr2 8493633 8494340 Zm00004b006255a 8493633 8497627 Zm00004b006255 Zm00004b006255a,Zm00004b006255b simSplit
exon.144818 chr2 8493633 8494340 Zm00004b006255 8493633 8497627 Zm00004b006255 Zm00004b006255a,Zm00004b006255b simSplit
exon.144817 chr2 8494425 8494527 Zm00004b006255a 8493633 8497627 Zm00004b006255 Zm00004b006255a,Zm00004b006255b simSplit
exon.144817 chr2 8494425 8494527 Zm00004b006255 8493633 8497627 Zm00004b006255 Zm00004b006255a,Zm00004b006255b simSplit
exon.144816 chr2 8494610 8494740 Zm00004b006255a 8493633 8497627 Zm00004b006255 Zm00004b006255a,Zm00004b006255b simSplit
exon.144816 chr2 8494610 8494740 Zm00004b006255 8493633 8497627 Zm00004b006255 Zm00004b006255a,Zm00004b006255b simSplit
exon.144815 chr2 8494823 8494872 Zm00004b006255a 8493633 8497627 Zm00004b006255 Zm00004b006255a,Zm00004b006255b simSplit
exon.144815 chr2 8494823 8494872 Zm00004b006255 8493633 8497627 Zm00004b006255 Zm00004b006255a,Zm00004b006255b simSplit
exon.144814 chr2 8496090 8496555 Zm00004b006255b 8493633 8497627 Zm00004b006255 Zm00004b006255a,Zm00004b006255b simSplit
exon.144814 chr2 8496090 8496555 Zm00004b006255 8493633 8497627 Zm00004b006255 Zm00004b006255a,Zm00004b006255b simSplit
exon.144813 chr2 8497121 8497627 Zm00004b006255b 8493633 8497627 Zm00004b006255 Zm00004b006255a,Zm00004b006255b simSplit
exon.144813 chr2 8497121 8497627 Zm00004b006255 8493633 8497627 Zm00004b006255 Zm00004b006255a,Zm00004b006255b simSplit
exon.145098 chr2 8841550 8841924 Zm00004b006267a 8841550 8853266 Zm00004b006267 Zm00004b006267a,Zm00004b006267b simSplit
exon.145098 chr2 8841550 8841924 Zm00004b006267 8841550 8853266 Zm00004b006267 Zm00004b006267a,Zm00004b006267b simSplit
exon.145099 chr2 8842203 8842266 Zm00004b006267b 8841550 8853266 Zm00004b006267 Zm00004b006267a,Zm00004b006267b simSplit
exon.145099 chr2 8842203 8842266 Zm00004b006267 8841550 8853266 Zm00004b006267 Zm00004b006267a,Zm00004b006267b simSplit
exon.145100 chr2 8842360 8843802 Zm00004b006267b 8841550 8853266 Zm00004b006267 Zm00004b006267a,Zm00004b006267b simSplit
exon.145100 chr2 8842360 8843802 Zm00004b006267 8841550 8853266 Zm00004b006267 Zm00004b006267a,Zm00004b006267b simSplit
exon.145101 chr2 8844636 8844850 Zm00004b006267b 8841550 8853266 Zm00004b006267 Zm00004b006267a,Zm00004b006267b simSplit
exon.145101 chr2 8844636 8844850 Zm00004b006267 8841550 8853266 Zm00004b006267 Zm00004b006267a,Zm00004b006267b simSplit
exon.145102 chr2 8845003 8845273 Zm00004b006267b 8841550 8853266 Zm00004b006267 Zm00004b006267a,Zm00004b006267b simSplit
exon.145102 chr2 8845003 8845273 Zm00004b006267 8841550 8853266 Zm00004b006267 Zm00004b006267a,Zm00004b006267b simSplit
exon.145103 chr2 8848342 8848514 Zm00004b006267b 8841550 8853266 Zm00004b006267 Zm00004b006267a,Zm00004b006267b simSplit
exon.145103 chr2 8848342 8848514 Zm00004b006267 8841550 8853266 Zm00004b006267 Zm00004b006267a,Zm00004b006267b simSplit
exon.145104 chr2 8848584 8848691 Zm00004b006267b 8841550 8853266 Zm00004b006267 Zm00004b006267a,Zm00004b006267b simSplit
exon.145104 chr2 8848584 8848691 Zm00004b006267 8841550 8853266 Zm00004b006267 Zm00004b006267a,Zm00004b006267b simSplit
exon.145105 chr2 8849002 8849111 Zm00004b006267b 8841550 8853266 Zm00004b006267 Zm00004b006267a,Zm00004b006267b simSplit
exon.145105 chr2 8849002 8849111 Zm00004b006267 8841550 8853266 Zm00004b006267 Zm00004b006267a,Zm00004b006267b simSplit
exon.145106 chr2 8849507 8849609 Zm00004b006267b 8841550 8853266 Zm00004b006267 Zm00004b006267a,Zm00004b006267b simSplit
exon.145106 chr2 8849507 8849609 Zm00004b006267 8841550 8853266 Zm00004b006267 Zm00004b006267a,Zm00004b006267b simSplit
exon.145107 chr2 8849914 8850084 Zm00004b006267b 8841550 8853266 Zm00004b006267 Zm00004b006267a,Zm00004b006267b simSplit
exon.145107 chr2 8849914 8850084 Zm00004b006267 8841550 8853266 Zm00004b006267 Zm00004b006267a,Zm00004b006267b simSplit
exon.145108 chr2 8850210 8850338 Zm00004b006267b 8841550 8853266 Zm00004b006267 Zm00004b006267a,Zm00004b006267b simSplit
exon.145108 chr2 8850210 8850338 Zm00004b006267 8841550 8853266 Zm00004b006267 Zm00004b006267a,Zm00004b006267b simSplit
exon.145109 chr2 8850953 8851135 Zm00004b006267b 8841550 8853266 Zm00004b006267 Zm00004b006267a,Zm00004b006267b simSplit
exon.145109 chr2 8850953 8851135 Zm00004b006267 8841550 8853266 Zm00004b006267 Zm00004b006267a,Zm00004b006267b simSplit
exon.145110 chr2 8851233 8851364 Zm00004b006267b 8841550 8853266 Zm00004b006267 Zm00004b006267a,Zm00004b006267b simSplit
exon.145110 chr2 8851233 8851364 Zm00004b006267 8841550 8853266 Zm00004b006267 Zm00004b006267a,Zm00004b006267b simSplit
exon.145111 chr2 8851776 8851903 Zm00004b006267b 8841550 8853266 Zm00004b006267 Zm00004b006267a,Zm00004b006267b simSplit
exon.145111 chr2 8851776 8851903 Zm00004b006267 8841550 8853266 Zm00004b006267 Zm00004b006267a,Zm00004b006267b simSplit
exon.145112 chr2 8851977 8852492 Zm00004b006267b 8841550 8853266 Zm00004b006267 Zm00004b006267a,Zm00004b006267b simSplit
exon.145112 chr2 8851977 8852492 Zm00004b006267 8841550 8853266 Zm00004b006267 Zm00004b006267a,Zm00004b006267b simSplit
exon.145113 chr2 8853106 8853266 Zm00004b006267b 8841550 8853266 Zm00004b006267 Zm00004b006267a,Zm00004b006267b simSplit
exon.145113 chr2 8853106 8853266 Zm00004b006267 8841550 8853266 Zm00004b006267 Zm00004b006267a,Zm00004b006267b simSplit
exon.146070 chr2 9204688 9204939 Zm00004b006286a 9204688 9211307 Zm00004b006286 Zm00004b006286a,Zm00004b006286b simSplit
exon.146070 chr2 9204688 9204939 Zm00004b006286 9204688 9211307 Zm00004b006286 Zm00004b006286a,Zm00004b006286b simSplit
exon.146069 chr2 9205037 9205158 Zm00004b006286b 9204688 9211307 Zm00004b006286 Zm00004b006286a,Zm00004b006286b simSplit
exon.146069 chr2 9205037 9205158 Zm00004b006286 9204688 9211307 Zm00004b006286 Zm00004b006286a,Zm00004b006286b simSplit
exon.146068 chr2 9210569 9210600 Zm00004b006286b 9204688 9211307 Zm00004b006286 Zm00004b006286a,Zm00004b006286b simSplit
exon.146068 chr2 9210569 9210600 Zm00004b006286 9204688 9211307 Zm00004b006286 Zm00004b006286a,Zm00004b006286b simSplit
exon.146067 chr2 9210874 9211307 Zm00004b006286b 9204688 9211307 Zm00004b006286 Zm00004b006286a,Zm00004b006286b simSplit
exon.146067 chr2 9210874 9211307 Zm00004b006286 9204688 9211307 Zm00004b006286 Zm00004b006286a,Zm00004b006286b simSplit
exon.146165 chr2 9399562 9400618 Zm00004b006294a 9399562 9403580 Zm00004b006294 Zm00004b006294a,Zm00004b006294b simSplit
exon.146165 chr2 9399562 9400618 Zm00004b006294 9399562 9403580 Zm00004b006294 Zm00004b006294a,Zm00004b006294b simSplit
exon.146164 chr2 9400639 9401015 Zm00004b006294a 9399562 9403580 Zm00004b006294 Zm00004b006294a,Zm00004b006294b simSplit
exon.146164 chr2 9400639 9401015 Zm00004b006294 9399562 9403580 Zm00004b006294 Zm00004b006294a,Zm00004b006294b simSplit
exon.146163 chr2 9401248 9401508 Zm00004b006294a 9399562 9403580 Zm00004b006294 Zm00004b006294a,Zm00004b006294b simSplit
exon.146163 chr2 9401248 9401508 Zm00004b006294 9399562 9403580 Zm00004b006294 Zm00004b006294a,Zm00004b006294b simSplit
exon.146162 chr2 9401721 9401801 Zm00004b006294a 9399562 9403580 Zm00004b006294 Zm00004b006294a,Zm00004b006294b simSplit
exon.146162 chr2 9401721 9401801 Zm00004b006294 9399562 9403580 Zm00004b006294 Zm00004b006294a,Zm00004b006294b simSplit
exon.146161 chr2 9401875 9401940 Zm00004b006294b 9399562 9403580 Zm00004b006294 Zm00004b006294a,Zm00004b006294b simSplit
exon.146161 chr2 9401875 9401940 Zm00004b006294 9399562 9403580 Zm00004b006294 Zm00004b006294a,Zm00004b006294b simSplit
exon.146160 chr2 9402030 9402150 Zm00004b006294b 9399562 9403580 Zm00004b006294 Zm00004b006294a,Zm00004b006294b simSplit
exon.146160 chr2 9402030 9402150 Zm00004b006294 9399562 9403580 Zm00004b006294 Zm00004b006294a,Zm00004b006294b simSplit
exon.146159 chr2 9402324 9402426 Zm00004b006294b 9399562 9403580 Zm00004b006294 Zm00004b006294a,Zm00004b006294b simSplit
exon.146159 chr2 9402324 9402426 Zm00004b006294 9399562 9403580 Zm00004b006294 Zm00004b006294a,Zm00004b006294b simSplit
exon.146158 chr2 9402492 9403580 Zm00004b006294b 9399562 9403580 Zm00004b006294 Zm00004b006294a,Zm00004b006294b simSplit
exon.146158 chr2 9402492 9403580 Zm00004b006294 9399562 9403580 Zm00004b006294 Zm00004b006294a,Zm00004b006294b simSplit
exon.146217 chr2 9434452 9435266 Zm00004b006296a 9434452 9438853 Zm00004b006296 Zm00004b006296a,Zm00004b006296b simSplit
exon.146217 chr2 9434452 9435266 Zm00004b006296 9434452 9438853 Zm00004b006296 Zm00004b006296a,Zm00004b006296b simSplit
exon.146216 chr2 9435385 9435529 Zm00004b006296a 9434452 9438853 Zm00004b006296 Zm00004b006296a,Zm00004b006296b simSplit
exon.146216 chr2 9435385 9435529 Zm00004b006296 9434452 9438853 Zm00004b006296 Zm00004b006296a,Zm00004b006296b simSplit
exon.146215 chr2 9435647 9435776 Zm00004b006296a 9434452 9438853 Zm00004b006296 Zm00004b006296a,Zm00004b006296b simSplit
exon.146215 chr2 9435647 9435776 Zm00004b006296 9434452 9438853 Zm00004b006296 Zm00004b006296a,Zm00004b006296b simSplit
exon.146214 chr2 9435853 9435956 Zm00004b006296a 9434452 9438853 Zm00004b006296 Zm00004b006296a,Zm00004b006296b simSplit
exon.146214 chr2 9435853 9435956 Zm00004b006296 9434452 9438853 Zm00004b006296 Zm00004b006296a,Zm00004b006296b simSplit
exon.146213 chr2 9436037 9436178 Zm00004b006296a 9434452 9438853 Zm00004b006296 Zm00004b006296a,Zm00004b006296b simSplit
exon.146213 chr2 9436037 9436178 Zm00004b006296 9434452 9438853 Zm00004b006296 Zm00004b006296a,Zm00004b006296b simSplit
exon.146212 chr2 9436965 9437011 Zm00004b006296a 9434452 9438853 Zm00004b006296 Zm00004b006296a,Zm00004b006296b simSplit
exon.146212 chr2 9436965 9437011 Zm00004b006296 9434452 9438853 Zm00004b006296 Zm00004b006296a,Zm00004b006296b simSplit
exon.146211 chr2 9437097 9437210 Zm00004b006296a 9434452 9438853 Zm00004b006296 Zm00004b006296a,Zm00004b006296b simSplit
exon.146211 chr2 9437097 9437210 Zm00004b006296 9434452 9438853 Zm00004b006296 Zm00004b006296a,Zm00004b006296b simSplit
exon.146210 chr2 9437620 9437744 Zm00004b006296a 9434452 9438853 Zm00004b006296 Zm00004b006296a,Zm00004b006296b simSplit
exon.146210 chr2 9437620 9437744 Zm00004b006296 9434452 9438853 Zm00004b006296 Zm00004b006296a,Zm00004b006296b simSplit
exon.146209 chr2 9438159 9438287 Zm00004b006296a 9434452 9438853 Zm00004b006296 Zm00004b006296a,Zm00004b006296b simSplit
exon.146209 chr2 9438159 9438287 Zm00004b006296 9434452 9438853 Zm00004b006296 Zm00004b006296a,Zm00004b006296b simSplit
exon.146208 chr2 9438525 9438853 Zm00004b006296b 9434452 9438853 Zm00004b006296 Zm00004b006296a,Zm00004b006296b simSplit
exon.146208 chr2 9438525 9438853 Zm00004b006296 9434452 9438853 Zm00004b006296 Zm00004b006296a,Zm00004b006296b simSplit
exon.146659 chr2 10092382 10092489 Zm00004b006323b 10090254 10099379 Zm00004b006323 Zm00004b006323a,Zm00004b006323b simSplit
exon.146660 chr2 10092561 10092698 Zm00004b006323b 10090254 10099379 Zm00004b006323 Zm00004b006323a,Zm00004b006323b simSplit
exon.146661 chr2 10095957 10096022 Zm00004b006323b 10090254 10099379 Zm00004b006323 Zm00004b006323a,Zm00004b006323b simSplit
exon.146662 chr2 10096105 10096317 Zm00004b006323b 10090254 10099379 Zm00004b006323 Zm00004b006323a,Zm00004b006323b simSplit
exon.146663 chr2 10096447 10096505 Zm00004b006323b 10090254 10099379 Zm00004b006323 Zm00004b006323a,Zm00004b006323b simSplit
exon.146664 chr2 10096582 10096648 Zm00004b006323b 10090254 10099379 Zm00004b006323 Zm00004b006323a,Zm00004b006323b simSplit
exon.146975 chr2 10140875 10141127 Zm00004b006326a 10140875 10145364 Zm00004b006326 Zm00004b006326a,Zm00004b006326b simSplit
exon.146975 chr2 10140875 10141127 Zm00004b006326 10140875 10145364 Zm00004b006326 Zm00004b006326a,Zm00004b006326b simSplit
exon.146976 chr2 10141239 10141323 Zm00004b006326a 10140875 10145364 Zm00004b006326 Zm00004b006326a,Zm00004b006326b simSplit
exon.146976 chr2 10141239 10141323 Zm00004b006326 10140875 10145364 Zm00004b006326 Zm00004b006326a,Zm00004b006326b simSplit
exon.146977 chr2 10141669 10141750 Zm00004b006326b 10140875 10145364 Zm00004b006326 Zm00004b006326a,Zm00004b006326b simSplit
exon.146977 chr2 10141669 10141750 Zm00004b006326 10140875 10145364 Zm00004b006326 Zm00004b006326a,Zm00004b006326b simSplit
exon.146978 chr2 10141950 10142046 Zm00004b006326b 10140875 10145364 Zm00004b006326 Zm00004b006326a,Zm00004b006326b simSplit
exon.146978 chr2 10141950 10142046 Zm00004b006326 10140875 10145364 Zm00004b006326 Zm00004b006326a,Zm00004b006326b simSplit
exon.146979 chr2 10142135 10142237 Zm00004b006326b 10140875 10145364 Zm00004b006326 Zm00004b006326a,Zm00004b006326b simSplit
exon.146979 chr2 10142135 10142237 Zm00004b006326 10140875 10145364 Zm00004b006326 Zm00004b006326a,Zm00004b006326b simSplit
exon.146980 chr2 10142370 10142500 Zm00004b006326b 10140875 10145364 Zm00004b006326 Zm00004b006326a,Zm00004b006326b simSplit
exon.146980 chr2 10142370 10142500 Zm00004b006326 10140875 10145364 Zm00004b006326 Zm00004b006326a,Zm00004b006326b simSplit
exon.146981 chr2 10142680 10142857 Zm00004b006326b 10140875 10145364 Zm00004b006326 Zm00004b006326a,Zm00004b006326b simSplit
exon.146981 chr2 10142680 10142857 Zm00004b006326 10140875 10145364 Zm00004b006326 Zm00004b006326a,Zm00004b006326b simSplit
exon.146982 chr2 10143081 10143238 Zm00004b006326b 10140875 10145364 Zm00004b006326 Zm00004b006326a,Zm00004b006326b simSplit
exon.146982 chr2 10143081 10143238 Zm00004b006326 10140875 10145364 Zm00004b006326 Zm00004b006326a,Zm00004b006326b simSplit
exon.146983 chr2 10143477 10143686 Zm00004b006326b 10140875 10145364 Zm00004b006326 Zm00004b006326a,Zm00004b006326b simSplit
exon.146983 chr2 10143477 10143686 Zm00004b006326 10140875 10145364 Zm00004b006326 Zm00004b006326a,Zm00004b006326b simSplit
exon.146984 chr2 10143776 10144150 Zm00004b006326b 10140875 10145364 Zm00004b006326 Zm00004b006326a,Zm00004b006326b simSplit
exon.146984 chr2 10143776 10144150 Zm00004b006326 10140875 10145364 Zm00004b006326 Zm00004b006326a,Zm00004b006326b simSplit
exon.146985 chr2 10144232 10144358 Zm00004b006326b 10140875 10145364 Zm00004b006326 Zm00004b006326a,Zm00004b006326b simSplit
exon.146985 chr2 10144232 10144358 Zm00004b006326 10140875 10145364 Zm00004b006326 Zm00004b006326a,Zm00004b006326b simSplit
exon.146986 chr2 10144465 10145364 Zm00004b006326b 10140875 10145364 Zm00004b006326 Zm00004b006326a,Zm00004b006326b simSplit
exon.146986 chr2 10144465 10145364 Zm00004b006326 10140875 10145364 Zm00004b006326 Zm00004b006326a,Zm00004b006326b simSplit
exon.147355 chr2 10514349 10514701 Zm00004b006348a 10514349 10519185 Zm00004b006348 Zm00004b006348a,Zm00004b006348b simSplit
exon.147355 chr2 10514349 10514701 Zm00004b006348 10514349 10519185 Zm00004b006348 Zm00004b006348a,Zm00004b006348b simSplit
exon.147354 chr2 10515063 10515161 Zm00004b006348a 10514349 10519185 Zm00004b006348 Zm00004b006348a,Zm00004b006348b simSplit
exon.147354 chr2 10515063 10515161 Zm00004b006348 10514349 10519185 Zm00004b006348 Zm00004b006348a,Zm00004b006348b simSplit
exon.147353 chr2 10515242 10515366 Zm00004b006348a 10514349 10519185 Zm00004b006348 Zm00004b006348a,Zm00004b006348b simSplit
exon.147353 chr2 10515242 10515366 Zm00004b006348 10514349 10519185 Zm00004b006348 Zm00004b006348a,Zm00004b006348b simSplit
exon.147352 chr2 10515643 10515730 Zm00004b006348a 10514349 10519185 Zm00004b006348 Zm00004b006348a,Zm00004b006348b simSplit
exon.147352 chr2 10515643 10515730 Zm00004b006348 10514349 10519185 Zm00004b006348 Zm00004b006348a,Zm00004b006348b simSplit
exon.147351 chr2 10516778 10516861 Zm00004b006348a 10514349 10519185 Zm00004b006348 Zm00004b006348a,Zm00004b006348b simSplit
exon.147351 chr2 10516778 10516861 Zm00004b006348 10514349 10519185 Zm00004b006348 Zm00004b006348a,Zm00004b006348b simSplit
exon.147350 chr2 10517370 10517464 Zm00004b006348a 10514349 10519185 Zm00004b006348 Zm00004b006348a,Zm00004b006348b simSplit
exon.147350 chr2 10517370 10517464 Zm00004b006348 10514349 10519185 Zm00004b006348 Zm00004b006348a,Zm00004b006348b simSplit
exon.147349 chr2 10517799 10517874 Zm00004b006348a 10514349 10519185 Zm00004b006348 Zm00004b006348a,Zm00004b006348b simSplit
exon.147349 chr2 10517799 10517874 Zm00004b006348 10514349 10519185 Zm00004b006348 Zm00004b006348a,Zm00004b006348b simSplit
exon.147348 chr2 10518355 10519185 Zm00004b006348b 10514349 10519185 Zm00004b006348 Zm00004b006348a,Zm00004b006348b simSplit
exon.147348 chr2 10518355 10519185 Zm00004b006348 10514349 10519185 Zm00004b006348 Zm00004b006348a,Zm00004b006348b simSplit
exon.147372 chr2 10521838 10522382 Zm00004b006349a 10521838 10528069 Zm00004b006349 Zm00004b006349a,Zm00004b006349b simSplit
exon.147372 chr2 10521838 10522382 Zm00004b006349 10521838 10528069 Zm00004b006349 Zm00004b006349a,Zm00004b006349b simSplit
exon.147373 chr2 10524010 10524238 Zm00004b006349a 10521838 10528069 Zm00004b006349 Zm00004b006349a,Zm00004b006349b simSplit
exon.147373 chr2 10524010 10524238 Zm00004b006349 10521838 10528069 Zm00004b006349 Zm00004b006349a,Zm00004b006349b simSplit
exon.147374 chr2 10524337 10524585 Zm00004b006349a 10521838 10528069 Zm00004b006349 Zm00004b006349a,Zm00004b006349b simSplit
exon.147374 chr2 10524337 10524585 Zm00004b006349 10521838 10528069 Zm00004b006349 Zm00004b006349a,Zm00004b006349b simSplit
exon.147375 chr2 10524916 10525176 Zm00004b006349a 10521838 10528069 Zm00004b006349 Zm00004b006349a,Zm00004b006349b simSplit
exon.147375 chr2 10524916 10525176 Zm00004b006349 10521838 10528069 Zm00004b006349 Zm00004b006349a,Zm00004b006349b simSplit
exon.147376 chr2 10525330 10525382 Zm00004b006349a 10521838 10528069 Zm00004b006349 Zm00004b006349a,Zm00004b006349b simSplit
exon.147376 chr2 10525330 10525382 Zm00004b006349 10521838 10528069 Zm00004b006349 Zm00004b006349a,Zm00004b006349b simSplit
exon.147377 chr2 10525645 10525759 Zm00004b006349a 10521838 10528069 Zm00004b006349 Zm00004b006349a,Zm00004b006349b simSplit
exon.147377 chr2 10525645 10525759 Zm00004b006349 10521838 10528069 Zm00004b006349 Zm00004b006349a,Zm00004b006349b simSplit
exon.147378 chr2 10525935 10526189 Zm00004b006349a 10521838 10528069 Zm00004b006349 Zm00004b006349a,Zm00004b006349b simSplit
exon.147378 chr2 10525935 10526189 Zm00004b006349 10521838 10528069 Zm00004b006349 Zm00004b006349a,Zm00004b006349b simSplit
exon.147379 chr2 10526285 10526807 Zm00004b006349a 10521838 10528069 Zm00004b006349 Zm00004b006349a,Zm00004b006349b simSplit
exon.147379 chr2 10526285 10526807 Zm00004b006349 10521838 10528069 Zm00004b006349 Zm00004b006349a,Zm00004b006349b simSplit
exon.147380 chr2 10527023 10528069 Zm00004b006349b 10521838 10528069 Zm00004b006349 Zm00004b006349a,Zm00004b006349b simSplit
exon.147380 chr2 10527023 10528069 Zm00004b006349 10521838 10528069 Zm00004b006349 Zm00004b006349a,Zm00004b006349b simSplit
exon.147496 chr2 10919805 10920328 Zm00004b006357a 10919805 10924134 Zm00004b006357 Zm00004b006357a,Zm00004b006357b simSplit
exon.147496 chr2 10919805 10920328 Zm00004b006357 10919805 10924134 Zm00004b006357 Zm00004b006357a,Zm00004b006357b simSplit
exon.147497 chr2 10922227 10922478 Zm00004b006357b 10919805 10924134 Zm00004b006357 Zm00004b006357a,Zm00004b006357b simSplit
exon.147497 chr2 10922227 10922478 Zm00004b006357 10919805 10924134 Zm00004b006357 Zm00004b006357a,Zm00004b006357b simSplit
exon.147498 chr2 10922589 10922871 Zm00004b006357b 10919805 10924134 Zm00004b006357 Zm00004b006357a,Zm00004b006357b simSplit
exon.147498 chr2 10922589 10922871 Zm00004b006357 10919805 10924134 Zm00004b006357 Zm00004b006357a,Zm00004b006357b simSplit
exon.147499 chr2 10922965 10923119 Zm00004b006357b 10919805 10924134 Zm00004b006357 Zm00004b006357a,Zm00004b006357b simSplit
exon.147499 chr2 10922965 10923119 Zm00004b006357 10919805 10924134 Zm00004b006357 Zm00004b006357a,Zm00004b006357b simSplit
exon.147500 chr2 10923407 10924134 Zm00004b006357b 10919805 10924134 Zm00004b006357 Zm00004b006357a,Zm00004b006357b simSplit
exon.147500 chr2 10923407 10924134 Zm00004b006357 10919805 10924134 Zm00004b006357 Zm00004b006357a,Zm00004b006357b simSplit
exon.147836 chr2 11262797 11263270 Zm00004b006365a 11262797 11273091 Zm00004b006365 Zm00004b006365a,Zm00004b006365b simSplit
exon.147836 chr2 11262797 11263270 Zm00004b006365 11262797 11273091 Zm00004b006365 Zm00004b006365a,Zm00004b006365b simSplit
exon.147835 chr2 11266440 11266527 Zm00004b006365a 11262797 11273091 Zm00004b006365 Zm00004b006365a,Zm00004b006365b simSplit
exon.147835 chr2 11266440 11266527 Zm00004b006365 11262797 11273091 Zm00004b006365 Zm00004b006365a,Zm00004b006365b simSplit
exon.147834 chr2 11266654 11266767 Zm00004b006365b 11262797 11273091 Zm00004b006365 Zm00004b006365a,Zm00004b006365b simSplit
exon.147834 chr2 11266654 11266767 Zm00004b006365 11262797 11273091 Zm00004b006365 Zm00004b006365a,Zm00004b006365b simSplit
exon.147833 chr2 11270572 11270638 Zm00004b006365b 11262797 11273091 Zm00004b006365 Zm00004b006365a,Zm00004b006365b simSplit
exon.147833 chr2 11270572 11270638 Zm00004b006365 11262797 11273091 Zm00004b006365 Zm00004b006365a,Zm00004b006365b simSplit
exon.147832 chr2 11270794 11270896 Zm00004b006365b 11262797 11273091 Zm00004b006365 Zm00004b006365a,Zm00004b006365b simSplit
exon.147832 chr2 11270794 11270896 Zm00004b006365 11262797 11273091 Zm00004b006365 Zm00004b006365a,Zm00004b006365b simSplit
exon.147831 chr2 11270986 11271117 Zm00004b006365b 11262797 11273091 Zm00004b006365 Zm00004b006365a,Zm00004b006365b simSplit
exon.147831 chr2 11270986 11271117 Zm00004b006365 11262797 11273091 Zm00004b006365 Zm00004b006365a,Zm00004b006365b simSplit
exon.147830 chr2 11271511 11271559 Zm00004b006365b 11262797 11273091 Zm00004b006365 Zm00004b006365a,Zm00004b006365b simSplit
exon.147830 chr2 11271511 11271559 Zm00004b006365 11262797 11273091 Zm00004b006365 Zm00004b006365a,Zm00004b006365b simSplit
exon.147829 chr2 11272564 11272732 Zm00004b006365b 11262797 11273091 Zm00004b006365 Zm00004b006365a,Zm00004b006365b simSplit
exon.147829 chr2 11272564 11272732 Zm00004b006365 11262797 11273091 Zm00004b006365 Zm00004b006365a,Zm00004b006365b simSplit
exon.147828 chr2 11272883 11273091 Zm00004b006365b 11262797 11273091 Zm00004b006365 Zm00004b006365a,Zm00004b006365b simSplit
exon.147828 chr2 11272883 11273091 Zm00004b006365 11262797 11273091 Zm00004b006365 Zm00004b006365a,Zm00004b006365b simSplit
exon.148016 chr2 11403720 11404511 Zm00004b006375a 11403720 11416628 Zm00004b006375 Zm00004b006375a,Zm00004b006375b simSplit
exon.148016 chr2 11403720 11404511 Zm00004b006375 11403720 11416628 Zm00004b006375 Zm00004b006375a,Zm00004b006375b simSplit
exon.148015 chr2 11404595 11404765 Zm00004b006375a 11403720 11416628 Zm00004b006375 Zm00004b006375a,Zm00004b006375b simSplit
exon.148015 chr2 11404595 11404765 Zm00004b006375 11403720 11416628 Zm00004b006375 Zm00004b006375a,Zm00004b006375b simSplit
exon.148014 chr2 11404844 11404924 Zm00004b006375b 11403720 11416628 Zm00004b006375 Zm00004b006375a,Zm00004b006375b simSplit
exon.148014 chr2 11404844 11404924 Zm00004b006375 11403720 11416628 Zm00004b006375 Zm00004b006375a,Zm00004b006375b simSplit
exon.148013 chr2 11405051 11405149 Zm00004b006375b 11403720 11416628 Zm00004b006375 Zm00004b006375a,Zm00004b006375b simSplit
exon.148013 chr2 11405051 11405149 Zm00004b006375 11403720 11416628 Zm00004b006375 Zm00004b006375a,Zm00004b006375b simSplit
exon.148012 chr2 11405262 11405370 Zm00004b006375b 11403720 11416628 Zm00004b006375 Zm00004b006375a,Zm00004b006375b simSplit
exon.148012 chr2 11405262 11405370 Zm00004b006375 11403720 11416628 Zm00004b006375 Zm00004b006375a,Zm00004b006375b simSplit
exon.148011 chr2 11405495 11405560 Zm00004b006375b 11403720 11416628 Zm00004b006375 Zm00004b006375a,Zm00004b006375b simSplit
exon.148011 chr2 11405495 11405560 Zm00004b006375 11403720 11416628 Zm00004b006375 Zm00004b006375a,Zm00004b006375b simSplit
exon.148010 chr2 11412604 11412728 Zm00004b006375b 11403720 11416628 Zm00004b006375 Zm00004b006375a,Zm00004b006375b simSplit
exon.148010 chr2 11412604 11412728 Zm00004b006375 11403720 11416628 Zm00004b006375 Zm00004b006375a,Zm00004b006375b simSplit
exon.148009 chr2 11413463 11413552 Zm00004b006375b 11403720 11416628 Zm00004b006375 Zm00004b006375a,Zm00004b006375b simSplit
exon.148009 chr2 11413463 11413552 Zm00004b006375 11403720 11416628 Zm00004b006375 Zm00004b006375a,Zm00004b006375b simSplit
exon.148008 chr2 11414159 11414330 Zm00004b006375b 11403720 11416628 Zm00004b006375 Zm00004b006375a,Zm00004b006375b simSplit
exon.148008 chr2 11414159 11414330 Zm00004b006375 11403720 11416628 Zm00004b006375 Zm00004b006375a,Zm00004b006375b simSplit
exon.148007 chr2 11414515 11414580 Zm00004b006375b 11403720 11416628 Zm00004b006375 Zm00004b006375a,Zm00004b006375b simSplit
exon.148007 chr2 11414515 11414580 Zm00004b006375 11403720 11416628 Zm00004b006375 Zm00004b006375a,Zm00004b006375b simSplit
exon.148006 chr2 11416477 11416628 Zm00004b006375b 11403720 11416628 Zm00004b006375 Zm00004b006375a,Zm00004b006375b simSplit
exon.148006 chr2 11416477 11416628 Zm00004b006375 11403720 11416628 Zm00004b006375 Zm00004b006375a,Zm00004b006375b simSplit
exon.148290 chr2 11780029 11780609 Zm00004b006382a 11780029 11799599 Zm00004b006382 Zm00004b006382a,Zm00004b006382b simSplit
exon.148290 chr2 11780029 11780609 Zm00004b006382 11780029 11799599 Zm00004b006382 Zm00004b006382a,Zm00004b006382b simSplit
exon.148291 chr2 11783317 11783433 Zm00004b006382a 11780029 11799599 Zm00004b006382 Zm00004b006382a,Zm00004b006382b simSplit
exon.148291 chr2 11783317 11783433 Zm00004b006382 11780029 11799599 Zm00004b006382 Zm00004b006382a,Zm00004b006382b simSplit
exon.148292 chr2 11783514 11783571 Zm00004b006382a 11780029 11799599 Zm00004b006382 Zm00004b006382a,Zm00004b006382b simSplit
exon.148292 chr2 11783514 11783571 Zm00004b006382 11780029 11799599 Zm00004b006382 Zm00004b006382a,Zm00004b006382b simSplit
exon.148293 chr2 11788968 11789068 Zm00004b006382a 11780029 11799599 Zm00004b006382 Zm00004b006382a,Zm00004b006382b simSplit
exon.148293 chr2 11788968 11789068 Zm00004b006382 11780029 11799599 Zm00004b006382 Zm00004b006382a,Zm00004b006382b simSplit
exon.148294 chr2 11789149 11789280 Zm00004b006382a 11780029 11799599 Zm00004b006382 Zm00004b006382a,Zm00004b006382b simSplit
exon.148294 chr2 11789149 11789280 Zm00004b006382 11780029 11799599 Zm00004b006382 Zm00004b006382a,Zm00004b006382b simSplit
exon.148295 chr2 11789362 11789451 Zm00004b006382a 11780029 11799599 Zm00004b006382 Zm00004b006382a,Zm00004b006382b simSplit
exon.148295 chr2 11789362 11789451 Zm00004b006382 11780029 11799599 Zm00004b006382 Zm00004b006382a,Zm00004b006382b simSplit
exon.148296 chr2 11789710 11789779 Zm00004b006382a 11780029 11799599 Zm00004b006382 Zm00004b006382a,Zm00004b006382b simSplit
exon.148296 chr2 11789710 11789779 Zm00004b006382 11780029 11799599 Zm00004b006382 Zm00004b006382a,Zm00004b006382b simSplit
exon.148297 chr2 11790073 11790143 Zm00004b006382a 11780029 11799599 Zm00004b006382 Zm00004b006382a,Zm00004b006382b simSplit
exon.148297 chr2 11790073 11790143 Zm00004b006382 11780029 11799599 Zm00004b006382 Zm00004b006382a,Zm00004b006382b simSplit
exon.148298 chr2 11790215 11790298 Zm00004b006382a 11780029 11799599 Zm00004b006382 Zm00004b006382a,Zm00004b006382b simSplit
exon.148298 chr2 11790215 11790298 Zm00004b006382 11780029 11799599 Zm00004b006382 Zm00004b006382a,Zm00004b006382b simSplit
exon.148299 chr2 11790385 11790462 Zm00004b006382a 11780029 11799599 Zm00004b006382 Zm00004b006382a,Zm00004b006382b simSplit
exon.148299 chr2 11790385 11790462 Zm00004b006382 11780029 11799599 Zm00004b006382 Zm00004b006382a,Zm00004b006382b simSplit
exon.148300 chr2 11790544 11790615 Zm00004b006382a 11780029 11799599 Zm00004b006382 Zm00004b006382a,Zm00004b006382b simSplit
exon.148300 chr2 11790544 11790615 Zm00004b006382 11780029 11799599 Zm00004b006382 Zm00004b006382a,Zm00004b006382b simSplit
exon.148301 chr2 11790953 11791036 Zm00004b006382a 11780029 11799599 Zm00004b006382 Zm00004b006382a,Zm00004b006382b simSplit
exon.148301 chr2 11790953 11791036 Zm00004b006382 11780029 11799599 Zm00004b006382 Zm00004b006382a,Zm00004b006382b simSplit
exon.148302 chr2 11791110 11791192 Zm00004b006382a 11780029 11799599 Zm00004b006382 Zm00004b006382a,Zm00004b006382b simSplit
exon.148302 chr2 11791110 11791192 Zm00004b006382 11780029 11799599 Zm00004b006382 Zm00004b006382a,Zm00004b006382b simSplit
exon.148303 chr2 11791272 11791380 Zm00004b006382a 11780029 11799599 Zm00004b006382 Zm00004b006382a,Zm00004b006382b simSplit
exon.148303 chr2 11791272 11791380 Zm00004b006382 11780029 11799599 Zm00004b006382 Zm00004b006382a,Zm00004b006382b simSplit
exon.148304 chr2 11791459 11791514 Zm00004b006382a 11780029 11799599 Zm00004b006382 Zm00004b006382a,Zm00004b006382b simSplit
exon.148304 chr2 11791459 11791514 Zm00004b006382 11780029 11799599 Zm00004b006382 Zm00004b006382a,Zm00004b006382b simSplit
exon.148305 chr2 11791589 11791631 Zm00004b006382a 11780029 11799599 Zm00004b006382 Zm00004b006382a,Zm00004b006382b simSplit
exon.148305 chr2 11791589 11791631 Zm00004b006382 11780029 11799599 Zm00004b006382 Zm00004b006382a,Zm00004b006382b simSplit
exon.148306 chr2 11791721 11791804 Zm00004b006382a 11780029 11799599 Zm00004b006382 Zm00004b006382a,Zm00004b006382b simSplit
exon.148306 chr2 11791721 11791804 Zm00004b006382 11780029 11799599 Zm00004b006382 Zm00004b006382a,Zm00004b006382b simSplit
exon.148307 chr2 11791920 11792057 Zm00004b006382a 11780029 11799599 Zm00004b006382 Zm00004b006382a,Zm00004b006382b simSplit
exon.148307 chr2 11791920 11792057 Zm00004b006382 11780029 11799599 Zm00004b006382 Zm00004b006382a,Zm00004b006382b simSplit
exon.148308 chr2 11792371 11792436 Zm00004b006382a 11780029 11799599 Zm00004b006382 Zm00004b006382a,Zm00004b006382b simSplit
exon.148308 chr2 11792371 11792436 Zm00004b006382 11780029 11799599 Zm00004b006382 Zm00004b006382a,Zm00004b006382b simSplit
exon.148309 chr2 11792526 11792624 Zm00004b006382a 11780029 11799599 Zm00004b006382 Zm00004b006382a,Zm00004b006382b simSplit
exon.148309 chr2 11792526 11792624 Zm00004b006382 11780029 11799599 Zm00004b006382 Zm00004b006382a,Zm00004b006382b simSplit
exon.148310 chr2 11793086 11793196 Zm00004b006382a 11780029 11799599 Zm00004b006382 Zm00004b006382a,Zm00004b006382b simSplit
exon.148310 chr2 11793086 11793196 Zm00004b006382 11780029 11799599 Zm00004b006382 Zm00004b006382a,Zm00004b006382b simSplit
exon.148311 chr2 11793270 11793437 Zm00004b006382a 11780029 11799599 Zm00004b006382 Zm00004b006382a,Zm00004b006382b simSplit
exon.148311 chr2 11793270 11793437 Zm00004b006382 11780029 11799599 Zm00004b006382 Zm00004b006382a,Zm00004b006382b simSplit
exon.148312 chr2 11794906 11794965 Zm00004b006382a 11780029 11799599 Zm00004b006382 Zm00004b006382a,Zm00004b006382b simSplit
exon.148312 chr2 11794906 11794965 Zm00004b006382 11780029 11799599 Zm00004b006382 Zm00004b006382a,Zm00004b006382b simSplit
exon.148313 chr2 11795104 11795265 Zm00004b006382b 11780029 11799599 Zm00004b006382 Zm00004b006382a,Zm00004b006382b simSplit
exon.148313 chr2 11795104 11795265 Zm00004b006382 11780029 11799599 Zm00004b006382 Zm00004b006382a,Zm00004b006382b simSplit
exon.148314 chr2 11796290 11796406 Zm00004b006382b 11780029 11799599 Zm00004b006382 Zm00004b006382a,Zm00004b006382b simSplit
exon.148314 chr2 11796290 11796406 Zm00004b006382 11780029 11799599 Zm00004b006382 Zm00004b006382a,Zm00004b006382b simSplit
exon.148315 chr2 11796867 11797004 Zm00004b006382b 11780029 11799599 Zm00004b006382 Zm00004b006382a,Zm00004b006382b simSplit
exon.148315 chr2 11796867 11797004 Zm00004b006382 11780029 11799599 Zm00004b006382 Zm00004b006382a,Zm00004b006382b simSplit
exon.148316 chr2 11797160 11797260 Zm00004b006382b 11780029 11799599 Zm00004b006382 Zm00004b006382a,Zm00004b006382b simSplit
exon.148316 chr2 11797160 11797260 Zm00004b006382 11780029 11799599 Zm00004b006382 Zm00004b006382a,Zm00004b006382b simSplit
exon.148317 chr2 11797727 11797772 Zm00004b006382b 11780029 11799599 Zm00004b006382 Zm00004b006382a,Zm00004b006382b simSplit
exon.148317 chr2 11797727 11797772 Zm00004b006382 11780029 11799599 Zm00004b006382 Zm00004b006382a,Zm00004b006382b simSplit
exon.148318 chr2 11797847 11797981 Zm00004b006382b 11780029 11799599 Zm00004b006382 Zm00004b006382a,Zm00004b006382b simSplit
exon.148318 chr2 11797847 11797981 Zm00004b006382 11780029 11799599 Zm00004b006382 Zm00004b006382a,Zm00004b006382b simSplit
exon.148319 chr2 11798100 11798207 Zm00004b006382b 11780029 11799599 Zm00004b006382 Zm00004b006382a,Zm00004b006382b simSplit
exon.148319 chr2 11798100 11798207 Zm00004b006382 11780029 11799599 Zm00004b006382 Zm00004b006382a,Zm00004b006382b simSplit
exon.148320 chr2 11798300 11798391 Zm00004b006382b 11780029 11799599 Zm00004b006382 Zm00004b006382a,Zm00004b006382b simSplit
exon.148320 chr2 11798300 11798391 Zm00004b006382 11780029 11799599 Zm00004b006382 Zm00004b006382a,Zm00004b006382b simSplit
exon.148321 chr2 11798487 11798584 Zm00004b006382b 11780029 11799599 Zm00004b006382 Zm00004b006382a,Zm00004b006382b simSplit
exon.148321 chr2 11798487 11798584 Zm00004b006382 11780029 11799599 Zm00004b006382 Zm00004b006382a,Zm00004b006382b simSplit
exon.148322 chr2 11798721 11799599 Zm00004b006382b 11780029 11799599 Zm00004b006382 Zm00004b006382a,Zm00004b006382b simSplit
exon.148322 chr2 11798721 11799599 Zm00004b006382 11780029 11799599 Zm00004b006382 Zm00004b006382a,Zm00004b006382b simSplit
exon.148831 chr2 12262775 12262926 Zm00004b006408a 12262775 12264839 Zm00004b006408 Zm00004b006408a,Zm00004b006408b simSplit
exon.148831 chr2 12262775 12262926 Zm00004b006408 12262775 12264839 Zm00004b006408 Zm00004b006408a,Zm00004b006408b simSplit
exon.148830 chr2 12263567 12263632 Zm00004b006408b 12262775 12264839 Zm00004b006408 Zm00004b006408a,Zm00004b006408b simSplit
exon.148830 chr2 12263567 12263632 Zm00004b006408 12262775 12264839 Zm00004b006408 Zm00004b006408a,Zm00004b006408b simSplit
exon.148829 chr2 12264122 12264219 Zm00004b006408b 12262775 12264839 Zm00004b006408 Zm00004b006408a,Zm00004b006408b simSplit
exon.148829 chr2 12264122 12264219 Zm00004b006408 12262775 12264839 Zm00004b006408 Zm00004b006408a,Zm00004b006408b simSplit
exon.148828 chr2 12264312 12264839 Zm00004b006408b 12262775 12264839 Zm00004b006408 Zm00004b006408a,Zm00004b006408b simSplit
exon.148828 chr2 12264312 12264839 Zm00004b006408 12262775 12264839 Zm00004b006408 Zm00004b006408a,Zm00004b006408b simSplit
exon.148908 chr2 12435241 12435807 Zm00004b006413a 12435241 12437382 Zm00004b006413 Zm00004b006413a,Zm00004b006413b simSplit
exon.148908 chr2 12435241 12435807 Zm00004b006413 12435241 12437382 Zm00004b006413 Zm00004b006413a,Zm00004b006413b simSplit
exon.148909 chr2 12435959 12436103 Zm00004b006413a 12435241 12437382 Zm00004b006413 Zm00004b006413a,Zm00004b006413b simSplit
exon.148909 chr2 12435959 12436103 Zm00004b006413 12435241 12437382 Zm00004b006413 Zm00004b006413a,Zm00004b006413b simSplit
exon.148910 chr2 12436192 12436685 Zm00004b006413b 12435241 12437382 Zm00004b006413 Zm00004b006413a,Zm00004b006413b simSplit
exon.148910 chr2 12436192 12436685 Zm00004b006413 12435241 12437382 Zm00004b006413 Zm00004b006413a,Zm00004b006413b simSplit
exon.148911 chr2 12436817 12437054 Zm00004b006413b 12435241 12437382 Zm00004b006413 Zm00004b006413a,Zm00004b006413b simSplit
exon.148911 chr2 12436817 12437054 Zm00004b006413 12435241 12437382 Zm00004b006413 Zm00004b006413a,Zm00004b006413b simSplit
exon.148912 chr2 12437240 12437382 Zm00004b006413b 12435241 12437382 Zm00004b006413 Zm00004b006413a,Zm00004b006413b simSplit
exon.148912 chr2 12437240 12437382 Zm00004b006413 12435241 12437382 Zm00004b006413 Zm00004b006413a,Zm00004b006413b simSplit
exon.148922 chr2 12449492 12449904 Zm00004b006414a 12449492 12452677 Zm00004b006414 Zm00004b006414a,Zm00004b006414b simSplit
exon.148922 chr2 12449492 12449904 Zm00004b006414 12449492 12452677 Zm00004b006414 Zm00004b006414a,Zm00004b006414b simSplit
exon.148923 chr2 12450264 12450394 Zm00004b006414a 12449492 12452677 Zm00004b006414 Zm00004b006414a,Zm00004b006414b simSplit
exon.148923 chr2 12450264 12450394 Zm00004b006414 12449492 12452677 Zm00004b006414 Zm00004b006414a,Zm00004b006414b simSplit
exon.148924 chr2 12450929 12451054 Zm00004b006414b 12449492 12452677 Zm00004b006414 Zm00004b006414a,Zm00004b006414b simSplit
exon.148924 chr2 12450929 12451054 Zm00004b006414 12449492 12452677 Zm00004b006414 Zm00004b006414a,Zm00004b006414b simSplit
exon.148925 chr2 12451415 12451542 Zm00004b006414b 12449492 12452677 Zm00004b006414 Zm00004b006414a,Zm00004b006414b simSplit
exon.148925 chr2 12451415 12451542 Zm00004b006414 12449492 12452677 Zm00004b006414 Zm00004b006414a,Zm00004b006414b simSplit
exon.148926 chr2 12452051 12452677 Zm00004b006414b 12449492 12452677 Zm00004b006414 Zm00004b006414a,Zm00004b006414b simSplit
exon.148926 chr2 12452051 12452677 Zm00004b006414 12449492 12452677 Zm00004b006414 Zm00004b006414a,Zm00004b006414b simSplit
exon.149048 chr2 12673789 12674410 Zm00004b006420a 12673789 12692421 Zm00004b006420 Zm00004b006420a,Zm00004b006420b simSplit
exon.149048 chr2 12673789 12674410 Zm00004b006420 12673789 12692421 Zm00004b006420 Zm00004b006420a,Zm00004b006420b simSplit
exon.149047 chr2 12674546 12674625 Zm00004b006420a 12673789 12692421 Zm00004b006420 Zm00004b006420a,Zm00004b006420b simSplit
exon.149047 chr2 12674546 12674625 Zm00004b006420 12673789 12692421 Zm00004b006420 Zm00004b006420a,Zm00004b006420b simSplit
exon.149046 chr2 12675327 12677857 Zm00004b006420a 12673789 12692421 Zm00004b006420 Zm00004b006420a,Zm00004b006420b simSplit
exon.149046 chr2 12675327 12677857 Zm00004b006420 12673789 12692421 Zm00004b006420 Zm00004b006420a,Zm00004b006420b simSplit
exon.149045 chr2 12678516 12678753 Zm00004b006420a 12673789 12692421 Zm00004b006420 Zm00004b006420a,Zm00004b006420b simSplit
exon.149045 chr2 12678516 12678753 Zm00004b006420 12673789 12692421 Zm00004b006420 Zm00004b006420a,Zm00004b006420b simSplit
exon.149044 chr2 12678901 12679254 Zm00004b006420a 12673789 12692421 Zm00004b006420 Zm00004b006420a,Zm00004b006420b simSplit
exon.149044 chr2 12678901 12679254 Zm00004b006420 12673789 12692421 Zm00004b006420 Zm00004b006420a,Zm00004b006420b simSplit
exon.149043 chr2 12679352 12680552 Zm00004b006420a 12673789 12692421 Zm00004b006420 Zm00004b006420a,Zm00004b006420b simSplit
exon.149043 chr2 12679352 12680552 Zm00004b006420 12673789 12692421 Zm00004b006420 Zm00004b006420a,Zm00004b006420b simSplit
exon.149042 chr2 12680707 12681228 Zm00004b006420a 12673789 12692421 Zm00004b006420 Zm00004b006420a,Zm00004b006420b simSplit
exon.149042 chr2 12680707 12681228 Zm00004b006420 12673789 12692421 Zm00004b006420 Zm00004b006420a,Zm00004b006420b simSplit
exon.149041 chr2 12681617 12681963 Zm00004b006420a 12673789 12692421 Zm00004b006420 Zm00004b006420a,Zm00004b006420b simSplit
exon.149041 chr2 12681617 12681963 Zm00004b006420 12673789 12692421 Zm00004b006420 Zm00004b006420a,Zm00004b006420b simSplit
exon.149040 chr2 12687857 12688073 Zm00004b006420b 12673789 12692421 Zm00004b006420 Zm00004b006420a,Zm00004b006420b simSplit
exon.149040 chr2 12687857 12688073 Zm00004b006420 12673789 12692421 Zm00004b006420 Zm00004b006420a,Zm00004b006420b simSplit
exon.149039 chr2 12688164 12688419 Zm00004b006420b 12673789 12692421 Zm00004b006420 Zm00004b006420a,Zm00004b006420b simSplit
exon.149039 chr2 12688164 12688419 Zm00004b006420 12673789 12692421 Zm00004b006420 Zm00004b006420a,Zm00004b006420b simSplit
exon.149038 chr2 12688899 12689148 Zm00004b006420b 12673789 12692421 Zm00004b006420 Zm00004b006420a,Zm00004b006420b simSplit
exon.149038 chr2 12688899 12689148 Zm00004b006420 12673789 12692421 Zm00004b006420 Zm00004b006420a,Zm00004b006420b simSplit
exon.149037 chr2 12689353 12690483 Zm00004b006420b 12673789 12692421 Zm00004b006420 Zm00004b006420a,Zm00004b006420b simSplit
exon.149037 chr2 12689353 12690483 Zm00004b006420 12673789 12692421 Zm00004b006420 Zm00004b006420a,Zm00004b006420b simSplit
exon.149036 chr2 12690572 12691108 Zm00004b006420b 12673789 12692421 Zm00004b006420 Zm00004b006420a,Zm00004b006420b simSplit
exon.149036 chr2 12690572 12691108 Zm00004b006420 12673789 12692421 Zm00004b006420 Zm00004b006420a,Zm00004b006420b simSplit
exon.149035 chr2 12692026 12692421 Zm00004b006420b 12673789 12692421 Zm00004b006420 Zm00004b006420a,Zm00004b006420b simSplit
exon.149035 chr2 12692026 12692421 Zm00004b006420 12673789 12692421 Zm00004b006420 Zm00004b006420a,Zm00004b006420b simSplit
exon.150035 chr2 13716090 13716529 Zm00004b006463a 13716090 13718700 Zm00004b006463 Zm00004b006463a,Zm00004b006463b simSplit
exon.150035 chr2 13716090 13716529 Zm00004b006463 13716090 13718700 Zm00004b006463 Zm00004b006463a,Zm00004b006463b simSplit
exon.150036 chr2 13716661 13716759 Zm00004b006463b 13716090 13718700 Zm00004b006463 Zm00004b006463a,Zm00004b006463b simSplit
exon.150036 chr2 13716661 13716759 Zm00004b006463 13716090 13718700 Zm00004b006463 Zm00004b006463a,Zm00004b006463b simSplit
exon.150037 chr2 13717298 13717573 Zm00004b006463b 13716090 13718700 Zm00004b006463 Zm00004b006463a,Zm00004b006463b simSplit
exon.150037 chr2 13717298 13717573 Zm00004b006463 13716090 13718700 Zm00004b006463 Zm00004b006463a,Zm00004b006463b simSplit
exon.150038 chr2 13718020 13718700 Zm00004b006463b 13716090 13718700 Zm00004b006463 Zm00004b006463a,Zm00004b006463b simSplit
exon.150038 chr2 13718020 13718700 Zm00004b006463 13716090 13718700 Zm00004b006463 Zm00004b006463a,Zm00004b006463b simSplit
exon.150140 chr2 14022976 14023038 Zm00004b006473a 14022976 14025402 Zm00004b006473 Zm00004b006473a,Zm00004b006473b simSplit
exon.150140 chr2 14022976 14023038 Zm00004b006473 14022976 14025402 Zm00004b006473 Zm00004b006473a,Zm00004b006473b simSplit
exon.150139 chr2 14023336 14023395 Zm00004b006473a 14022976 14025402 Zm00004b006473 Zm00004b006473a,Zm00004b006473b simSplit
exon.150139 chr2 14023336 14023395 Zm00004b006473 14022976 14025402 Zm00004b006473 Zm00004b006473a,Zm00004b006473b simSplit
exon.150138 chr2 14023471 14023587 Zm00004b006473a 14022976 14025402 Zm00004b006473 Zm00004b006473a,Zm00004b006473b simSplit
exon.150138 chr2 14023471 14023587 Zm00004b006473 14022976 14025402 Zm00004b006473 Zm00004b006473a,Zm00004b006473b simSplit
exon.150137 chr2 14023681 14023854 Zm00004b006473b 14022976 14025402 Zm00004b006473 Zm00004b006473a,Zm00004b006473b simSplit
exon.150137 chr2 14023681 14023854 Zm00004b006473 14022976 14025402 Zm00004b006473 Zm00004b006473a,Zm00004b006473b simSplit
exon.150136 chr2 14025247 14025402 Zm00004b006473b 14022976 14025402 Zm00004b006473 Zm00004b006473a,Zm00004b006473b simSplit
exon.150136 chr2 14025247 14025402 Zm00004b006473 14022976 14025402 Zm00004b006473 Zm00004b006473a,Zm00004b006473b simSplit
exon.150268 chr2 14042099 14044332 Zm00004b006477a 14042099 14052655 Zm00004b006477 Zm00004b006477a,Zm00004b006477b simSplit
exon.150268 chr2 14042099 14044332 Zm00004b006477 14042099 14052655 Zm00004b006477 Zm00004b006477a,Zm00004b006477b simSplit
exon.150267 chr2 14044409 14044904 Zm00004b006477a 14042099 14052655 Zm00004b006477 Zm00004b006477a,Zm00004b006477b simSplit
exon.150267 chr2 14044409 14044904 Zm00004b006477 14042099 14052655 Zm00004b006477 Zm00004b006477a,Zm00004b006477b simSplit
exon.150266 chr2 14045005 14045244 Zm00004b006477a 14042099 14052655 Zm00004b006477 Zm00004b006477a,Zm00004b006477b simSplit
exon.150266 chr2 14045005 14045244 Zm00004b006477 14042099 14052655 Zm00004b006477 Zm00004b006477a,Zm00004b006477b simSplit
exon.150265 chr2 14045371 14045434 Zm00004b006477a 14042099 14052655 Zm00004b006477 Zm00004b006477a,Zm00004b006477b simSplit
exon.150265 chr2 14045371 14045434 Zm00004b006477 14042099 14052655 Zm00004b006477 Zm00004b006477a,Zm00004b006477b simSplit
exon.150264 chr2 14045919 14046224 Zm00004b006477a 14042099 14052655 Zm00004b006477 Zm00004b006477a,Zm00004b006477b simSplit
exon.150264 chr2 14045919 14046224 Zm00004b006477 14042099 14052655 Zm00004b006477 Zm00004b006477a,Zm00004b006477b simSplit
exon.150263 chr2 14046746 14046960 Zm00004b006477a 14042099 14052655 Zm00004b006477 Zm00004b006477a,Zm00004b006477b simSplit
exon.150263 chr2 14046746 14046960 Zm00004b006477 14042099 14052655 Zm00004b006477 Zm00004b006477a,Zm00004b006477b simSplit
exon.150262 chr2 14047057 14047351 Zm00004b006477a 14042099 14052655 Zm00004b006477 Zm00004b006477a,Zm00004b006477b simSplit
exon.150262 chr2 14047057 14047351 Zm00004b006477 14042099 14052655 Zm00004b006477 Zm00004b006477a,Zm00004b006477b simSplit
exon.150261 chr2 14047764 14048426 Zm00004b006477a 14042099 14052655 Zm00004b006477 Zm00004b006477a,Zm00004b006477b simSplit
exon.150261 chr2 14047764 14048426 Zm00004b006477 14042099 14052655 Zm00004b006477 Zm00004b006477a,Zm00004b006477b simSplit
exon.150260 chr2 14048523 14048609 Zm00004b006477a 14042099 14052655 Zm00004b006477 Zm00004b006477a,Zm00004b006477b simSplit
exon.150260 chr2 14048523 14048609 Zm00004b006477 14042099 14052655 Zm00004b006477 Zm00004b006477a,Zm00004b006477b simSplit
exon.150259 chr2 14048748 14051131 Zm00004b006477a 14042099 14052655 Zm00004b006477 Zm00004b006477a,Zm00004b006477b simSplit
exon.150259 chr2 14048748 14051131 Zm00004b006477 14042099 14052655 Zm00004b006477 Zm00004b006477a,Zm00004b006477b simSplit
exon.150258 chr2 14052342 14052584 Zm00004b006477b 14042099 14052655 Zm00004b006477 Zm00004b006477a,Zm00004b006477b simSplit
exon.150258 chr2 14052342 14052584 Zm00004b006477 14042099 14052655 Zm00004b006477 Zm00004b006477a,Zm00004b006477b simSplit
exon.150257 chr2 14052612 14052655 Zm00004b006477b 14042099 14052655 Zm00004b006477 Zm00004b006477a,Zm00004b006477b simSplit
exon.150257 chr2 14052612 14052655 Zm00004b006477 14042099 14052655 Zm00004b006477 Zm00004b006477a,Zm00004b006477b simSplit
exon.150331 chr2 14058031 14058973 Zm00004b006478a 14058031 14065351 Zm00004b006478 Zm00004b006478a,Zm00004b006478b simSplit
exon.150331 chr2 14058031 14058973 Zm00004b006478 14058031 14065351 Zm00004b006478 Zm00004b006478a,Zm00004b006478b simSplit
exon.150330 chr2 14059063 14059109 Zm00004b006478a 14058031 14065351 Zm00004b006478 Zm00004b006478a,Zm00004b006478b simSplit
exon.150330 chr2 14059063 14059109 Zm00004b006478 14058031 14065351 Zm00004b006478 Zm00004b006478a,Zm00004b006478b simSplit
exon.150329 chr2 14059193 14059277 Zm00004b006478a 14058031 14065351 Zm00004b006478 Zm00004b006478a,Zm00004b006478b simSplit
exon.150329 chr2 14059193 14059277 Zm00004b006478 14058031 14065351 Zm00004b006478 Zm00004b006478a,Zm00004b006478b simSplit
exon.150328 chr2 14059363 14059500 Zm00004b006478a 14058031 14065351 Zm00004b006478 Zm00004b006478a,Zm00004b006478b simSplit
exon.150328 chr2 14059363 14059500 Zm00004b006478 14058031 14065351 Zm00004b006478 Zm00004b006478a,Zm00004b006478b simSplit
exon.150327 chr2 14059569 14059682 Zm00004b006478b 14058031 14065351 Zm00004b006478 Zm00004b006478a,Zm00004b006478b simSplit
exon.150327 chr2 14059569 14059682 Zm00004b006478 14058031 14065351 Zm00004b006478 Zm00004b006478a,Zm00004b006478b simSplit
exon.150326 chr2 14060276 14060375 Zm00004b006478b 14058031 14065351 Zm00004b006478 Zm00004b006478a,Zm00004b006478b simSplit
exon.150326 chr2 14060276 14060375 Zm00004b006478 14058031 14065351 Zm00004b006478 Zm00004b006478a,Zm00004b006478b simSplit
exon.150325 chr2 14060644 14060710 Zm00004b006478b 14058031 14065351 Zm00004b006478 Zm00004b006478a,Zm00004b006478b simSplit
exon.150325 chr2 14060644 14060710 Zm00004b006478 14058031 14065351 Zm00004b006478 Zm00004b006478a,Zm00004b006478b simSplit
exon.150324 chr2 14060778 14060878 Zm00004b006478b 14058031 14065351 Zm00004b006478 Zm00004b006478a,Zm00004b006478b simSplit
exon.150324 chr2 14060778 14060878 Zm00004b006478 14058031 14065351 Zm00004b006478 Zm00004b006478a,Zm00004b006478b simSplit
exon.150323 chr2 14061253 14061356 Zm00004b006478b 14058031 14065351 Zm00004b006478 Zm00004b006478a,Zm00004b006478b simSplit
exon.150323 chr2 14061253 14061356 Zm00004b006478 14058031 14065351 Zm00004b006478 Zm00004b006478a,Zm00004b006478b simSplit
exon.150322 chr2 14064942 14065351 Zm00004b006478b 14058031 14065351 Zm00004b006478 Zm00004b006478a,Zm00004b006478b simSplit
exon.150322 chr2 14064942 14065351 Zm00004b006478 14058031 14065351 Zm00004b006478 Zm00004b006478a,Zm00004b006478b simSplit
exon.150531 chr2 14315951 14315968 Zm00004b006483a 14315951 14322516 Zm00004b006483 Zm00004b006483a,Zm00004b006483b simSplit
exon.150531 chr2 14315951 14315968 Zm00004b006483 14315951 14322516 Zm00004b006483 Zm00004b006483a,Zm00004b006483b simSplit
exon.150532 chr2 14316291 14316687 Zm00004b006483a 14315951 14322516 Zm00004b006483 Zm00004b006483a,Zm00004b006483b simSplit
exon.150532 chr2 14316291 14316687 Zm00004b006483 14315951 14322516 Zm00004b006483 Zm00004b006483a,Zm00004b006483b simSplit
exon.150533 chr2 14316813 14317016 Zm00004b006483a 14315951 14322516 Zm00004b006483 Zm00004b006483a,Zm00004b006483b simSplit
exon.150533 chr2 14316813 14317016 Zm00004b006483 14315951 14322516 Zm00004b006483 Zm00004b006483a,Zm00004b006483b simSplit
exon.150534 chr2 14317644 14317843 Zm00004b006483a 14315951 14322516 Zm00004b006483 Zm00004b006483a,Zm00004b006483b simSplit
exon.150534 chr2 14317644 14317843 Zm00004b006483 14315951 14322516 Zm00004b006483 Zm00004b006483a,Zm00004b006483b simSplit
exon.150535 chr2 14317940 14318142 Zm00004b006483a 14315951 14322516 Zm00004b006483 Zm00004b006483a,Zm00004b006483b simSplit
exon.150535 chr2 14317940 14318142 Zm00004b006483 14315951 14322516 Zm00004b006483 Zm00004b006483a,Zm00004b006483b simSplit
exon.150536 chr2 14318229 14318290 Zm00004b006483a 14315951 14322516 Zm00004b006483 Zm00004b006483a,Zm00004b006483b simSplit
exon.150536 chr2 14318229 14318290 Zm00004b006483 14315951 14322516 Zm00004b006483 Zm00004b006483a,Zm00004b006483b simSplit
exon.150537 chr2 14320480 14320572 Zm00004b006483a 14315951 14322516 Zm00004b006483 Zm00004b006483a,Zm00004b006483b simSplit
exon.150537 chr2 14320480 14320572 Zm00004b006483 14315951 14322516 Zm00004b006483 Zm00004b006483a,Zm00004b006483b simSplit
exon.150538 chr2 14321156 14322002 Zm00004b006483a 14315951 14322516 Zm00004b006483 Zm00004b006483a,Zm00004b006483b simSplit
exon.150538 chr2 14321156 14322002 Zm00004b006483 14315951 14322516 Zm00004b006483 Zm00004b006483a,Zm00004b006483b simSplit
exon.150539 chr2 14322207 14322516 Zm00004b006483b 14315951 14322516 Zm00004b006483 Zm00004b006483a,Zm00004b006483b simSplit
exon.150539 chr2 14322207 14322516 Zm00004b006483 14315951 14322516 Zm00004b006483 Zm00004b006483a,Zm00004b006483b simSplit
exon.150875 chr2 14944412 14944534 Zm00004b006508a 14944412 14949087 Zm00004b006508 Zm00004b006508a,Zm00004b006508b simSplit
exon.150875 chr2 14944412 14944534 Zm00004b006508 14944412 14949087 Zm00004b006508 Zm00004b006508a,Zm00004b006508b simSplit
exon.150874 chr2 14945972 14946196 Zm00004b006508b 14944412 14949087 Zm00004b006508 Zm00004b006508a,Zm00004b006508b simSplit
exon.150874 chr2 14945972 14946196 Zm00004b006508 14944412 14949087 Zm00004b006508 Zm00004b006508a,Zm00004b006508b simSplit
exon.150873 chr2 14946771 14946938 Zm00004b006508b 14944412 14949087 Zm00004b006508 Zm00004b006508a,Zm00004b006508b simSplit
exon.150873 chr2 14946771 14946938 Zm00004b006508 14944412 14949087 Zm00004b006508 Zm00004b006508a,Zm00004b006508b simSplit
exon.150872 chr2 14948323 14949087 Zm00004b006508b 14944412 14949087 Zm00004b006508 Zm00004b006508a,Zm00004b006508b simSplit
exon.150872 chr2 14948323 14949087 Zm00004b006508 14944412 14949087 Zm00004b006508 Zm00004b006508a,Zm00004b006508b simSplit
exon.151143 chr2 15727241 15727513 Zm00004b006534a 15727241 15734739 Zm00004b006534 Zm00004b006534a,Zm00004b006534b simSplit
exon.151143 chr2 15727241 15727513 Zm00004b006534 15727241 15734739 Zm00004b006534 Zm00004b006534a,Zm00004b006534b simSplit
exon.151144 chr2 15727888 15727947 Zm00004b006534b 15727241 15734739 Zm00004b006534 Zm00004b006534a,Zm00004b006534b simSplit
exon.151144 chr2 15727888 15727947 Zm00004b006534 15727241 15734739 Zm00004b006534 Zm00004b006534a,Zm00004b006534b simSplit
exon.151145 chr2 15728169 15728234 Zm00004b006534b 15727241 15734739 Zm00004b006534 Zm00004b006534a,Zm00004b006534b simSplit
exon.151145 chr2 15728169 15728234 Zm00004b006534 15727241 15734739 Zm00004b006534 Zm00004b006534a,Zm00004b006534b simSplit
exon.151146 chr2 15731019 15731102 Zm00004b006534b 15727241 15734739 Zm00004b006534 Zm00004b006534a,Zm00004b006534b simSplit
exon.151146 chr2 15731019 15731102 Zm00004b006534 15727241 15734739 Zm00004b006534 Zm00004b006534a,Zm00004b006534b simSplit
exon.151147 chr2 15731975 15732313 Zm00004b006534b 15727241 15734739 Zm00004b006534 Zm00004b006534a,Zm00004b006534b simSplit
exon.151147 chr2 15731975 15732313 Zm00004b006534 15727241 15734739 Zm00004b006534 Zm00004b006534a,Zm00004b006534b simSplit
exon.151148 chr2 15733024 15733084 Zm00004b006534b 15727241 15734739 Zm00004b006534 Zm00004b006534a,Zm00004b006534b simSplit
exon.151148 chr2 15733024 15733084 Zm00004b006534 15727241 15734739 Zm00004b006534 Zm00004b006534a,Zm00004b006534b simSplit
exon.151149 chr2 15733675 15733730 Zm00004b006534b 15727241 15734739 Zm00004b006534 Zm00004b006534a,Zm00004b006534b simSplit
exon.151149 chr2 15733675 15733730 Zm00004b006534 15727241 15734739 Zm00004b006534 Zm00004b006534a,Zm00004b006534b simSplit
exon.151150 chr2 15733958 15734104 Zm00004b006534b 15727241 15734739 Zm00004b006534 Zm00004b006534a,Zm00004b006534b simSplit
exon.151150 chr2 15733958 15734104 Zm00004b006534 15727241 15734739 Zm00004b006534 Zm00004b006534a,Zm00004b006534b simSplit
exon.151151 chr2 15734204 15734317 Zm00004b006534b 15727241 15734739 Zm00004b006534 Zm00004b006534a,Zm00004b006534b simSplit
exon.151151 chr2 15734204 15734317 Zm00004b006534 15727241 15734739 Zm00004b006534 Zm00004b006534a,Zm00004b006534b simSplit
exon.151152 chr2 15734411 15734739 Zm00004b006534b 15727241 15734739 Zm00004b006534 Zm00004b006534a,Zm00004b006534b simSplit
exon.151152 chr2 15734411 15734739 Zm00004b006534 15727241 15734739 Zm00004b006534 Zm00004b006534a,Zm00004b006534b simSplit
exon.151322 chr2 16152512 16152959 Zm00004b006547a 16152512 16154576 Zm00004b006547 Zm00004b006547a,Zm00004b006547b simSplit
exon.151322 chr2 16152512 16152959 Zm00004b006547 16152512 16154576 Zm00004b006547 Zm00004b006547a,Zm00004b006547b simSplit
exon.151321 chr2 16153302 16153427 Zm00004b006547b 16152512 16154576 Zm00004b006547 Zm00004b006547a,Zm00004b006547b simSplit
exon.151321 chr2 16153302 16153427 Zm00004b006547 16152512 16154576 Zm00004b006547 Zm00004b006547a,Zm00004b006547b simSplit
exon.151320 chr2 16153583 16153789 Zm00004b006547b 16152512 16154576 Zm00004b006547 Zm00004b006547a,Zm00004b006547b simSplit
exon.151320 chr2 16153583 16153789 Zm00004b006547 16152512 16154576 Zm00004b006547 Zm00004b006547a,Zm00004b006547b simSplit
exon.151319 chr2 16153882 16153941 Zm00004b006547b 16152512 16154576 Zm00004b006547 Zm00004b006547a,Zm00004b006547b simSplit
exon.151319 chr2 16153882 16153941 Zm00004b006547 16152512 16154576 Zm00004b006547 Zm00004b006547a,Zm00004b006547b simSplit
exon.151318 chr2 16154086 16154576 Zm00004b006547b 16152512 16154576 Zm00004b006547 Zm00004b006547a,Zm00004b006547b simSplit
exon.151318 chr2 16154086 16154576 Zm00004b006547 16152512 16154576 Zm00004b006547 Zm00004b006547a,Zm00004b006547b simSplit
exon.151478 chr2 16358732 16359869 Zm00004b006557a 16358732 16362327 Zm00004b006557 Zm00004b006557a,Zm00004b006557b simSplit
exon.151478 chr2 16358732 16359869 Zm00004b006557 16358732 16362327 Zm00004b006557 Zm00004b006557a,Zm00004b006557b simSplit
exon.151477 chr2 16359962 16360192 Zm00004b006557a 16358732 16362327 Zm00004b006557 Zm00004b006557a,Zm00004b006557b simSplit
exon.151477 chr2 16359962 16360192 Zm00004b006557 16358732 16362327 Zm00004b006557 Zm00004b006557a,Zm00004b006557b simSplit
exon.151476 chr2 16360462 16360581 Zm00004b006557a 16358732 16362327 Zm00004b006557 Zm00004b006557a,Zm00004b006557b simSplit
exon.151476 chr2 16360462 16360581 Zm00004b006557 16358732 16362327 Zm00004b006557 Zm00004b006557a,Zm00004b006557b simSplit
exon.151475 chr2 16360670 16360808 Zm00004b006557a 16358732 16362327 Zm00004b006557 Zm00004b006557a,Zm00004b006557b simSplit
exon.151475 chr2 16360670 16360808 Zm00004b006557 16358732 16362327 Zm00004b006557 Zm00004b006557a,Zm00004b006557b simSplit
exon.151474 chr2 16361805 16362327 Zm00004b006557b 16358732 16362327 Zm00004b006557 Zm00004b006557a,Zm00004b006557b simSplit
exon.151474 chr2 16361805 16362327 Zm00004b006557 16358732 16362327 Zm00004b006557 Zm00004b006557a,Zm00004b006557b simSplit
exon.152112 chr2 17434048 17434116 Zm00004b006585a 17432575 17435711 Zm00004b006585 Zm00004b006585a,Zm00004b006585b simSplit
exon.152184 chr2 17731772 17732039 Zm00004b006591a 17731772 17750874 Zm00004b006591 Zm00004b006591a,Zm00004b006591b simSplit
exon.152184 chr2 17731772 17732039 Zm00004b006591 17731772 17750874 Zm00004b006591 Zm00004b006591a,Zm00004b006591b simSplit
exon.152183 chr2 17732712 17733025 Zm00004b006591a 17731772 17750874 Zm00004b006591 Zm00004b006591a,Zm00004b006591b simSplit
exon.152183 chr2 17732712 17733025 Zm00004b006591 17731772 17750874 Zm00004b006591 Zm00004b006591a,Zm00004b006591b simSplit
exon.152182 chr2 17733524 17733603 Zm00004b006591a 17731772 17750874 Zm00004b006591 Zm00004b006591a,Zm00004b006591b simSplit
exon.152182 chr2 17733524 17733603 Zm00004b006591 17731772 17750874 Zm00004b006591 Zm00004b006591a,Zm00004b006591b simSplit
exon.152181 chr2 17734241 17734497 Zm00004b006591b 17731772 17750874 Zm00004b006591 Zm00004b006591a,Zm00004b006591b simSplit
exon.152181 chr2 17734241 17734497 Zm00004b006591 17731772 17750874 Zm00004b006591 Zm00004b006591a,Zm00004b006591b simSplit
exon.152180 chr2 17734574 17734690 Zm00004b006591b 17731772 17750874 Zm00004b006591 Zm00004b006591a,Zm00004b006591b simSplit
exon.152180 chr2 17734574 17734690 Zm00004b006591 17731772 17750874 Zm00004b006591 Zm00004b006591a,Zm00004b006591b simSplit
exon.152179 chr2 17734774 17734972 Zm00004b006591b 17731772 17750874 Zm00004b006591 Zm00004b006591a,Zm00004b006591b simSplit
exon.152179 chr2 17734774 17734972 Zm00004b006591 17731772 17750874 Zm00004b006591 Zm00004b006591a,Zm00004b006591b simSplit
exon.152178 chr2 17735055 17735370 Zm00004b006591b 17731772 17750874 Zm00004b006591 Zm00004b006591a,Zm00004b006591b simSplit
exon.152178 chr2 17735055 17735370 Zm00004b006591 17731772 17750874 Zm00004b006591 Zm00004b006591a,Zm00004b006591b simSplit
exon.152177 chr2 17748791 17748889 Zm00004b006591b 17731772 17750874 Zm00004b006591 Zm00004b006591a,Zm00004b006591b simSplit
exon.152177 chr2 17748791 17748889 Zm00004b006591 17731772 17750874 Zm00004b006591 Zm00004b006591a,Zm00004b006591b simSplit
exon.152176 chr2 17748975 17749050 Zm00004b006591b 17731772 17750874 Zm00004b006591 Zm00004b006591a,Zm00004b006591b simSplit
exon.152176 chr2 17748975 17749050 Zm00004b006591 17731772 17750874 Zm00004b006591 Zm00004b006591a,Zm00004b006591b simSplit
exon.152175 chr2 17749125 17749258 Zm00004b006591b 17731772 17750874 Zm00004b006591 Zm00004b006591a,Zm00004b006591b simSplit
exon.152175 chr2 17749125 17749258 Zm00004b006591 17731772 17750874 Zm00004b006591 Zm00004b006591a,Zm00004b006591b simSplit
exon.152174 chr2 17749339 17749464 Zm00004b006591b 17731772 17750874 Zm00004b006591 Zm00004b006591a,Zm00004b006591b simSplit
exon.152174 chr2 17749339 17749464 Zm00004b006591 17731772 17750874 Zm00004b006591 Zm00004b006591a,Zm00004b006591b simSplit
exon.152173 chr2 17749853 17750007 Zm00004b006591b 17731772 17750874 Zm00004b006591 Zm00004b006591a,Zm00004b006591b simSplit
exon.152173 chr2 17749853 17750007 Zm00004b006591 17731772 17750874 Zm00004b006591 Zm00004b006591a,Zm00004b006591b simSplit
exon.152172 chr2 17750112 17750201 Zm00004b006591b 17731772 17750874 Zm00004b006591 Zm00004b006591a,Zm00004b006591b simSplit
exon.152172 chr2 17750112 17750201 Zm00004b006591 17731772 17750874 Zm00004b006591 Zm00004b006591a,Zm00004b006591b simSplit
exon.152171 chr2 17750543 17750874 Zm00004b006591b 17731772 17750874 Zm00004b006591 Zm00004b006591a,Zm00004b006591b simSplit
exon.152171 chr2 17750543 17750874 Zm00004b006591 17731772 17750874 Zm00004b006591 Zm00004b006591a,Zm00004b006591b simSplit
exon.153547 chr2 18519619 18520075 Zm00004b006608a 18519619 18527343 Zm00004b006608 Zm00004b006608a,Zm00004b006608b simSplit
exon.153547 chr2 18519619 18520075 Zm00004b006608 18519619 18527343 Zm00004b006608 Zm00004b006608a,Zm00004b006608b simSplit
exon.153546 chr2 18520163 18520273 Zm00004b006608a 18519619 18527343 Zm00004b006608 Zm00004b006608a,Zm00004b006608b simSplit
exon.153546 chr2 18520163 18520273 Zm00004b006608 18519619 18527343 Zm00004b006608 Zm00004b006608a,Zm00004b006608b simSplit
exon.153545 chr2 18526528 18526581 Zm00004b006608a 18519619 18527343 Zm00004b006608 Zm00004b006608a,Zm00004b006608b simSplit
exon.153545 chr2 18526528 18526581 Zm00004b006608 18519619 18527343 Zm00004b006608 Zm00004b006608a,Zm00004b006608b simSplit
exon.153544 chr2 18526698 18526742 Zm00004b006608a 18519619 18527343 Zm00004b006608 Zm00004b006608a,Zm00004b006608b simSplit
exon.153544 chr2 18526698 18526742 Zm00004b006608 18519619 18527343 Zm00004b006608 Zm00004b006608a,Zm00004b006608b simSplit
exon.153543 chr2 18526833 18526890 Zm00004b006608b 18519619 18527343 Zm00004b006608 Zm00004b006608a,Zm00004b006608b simSplit
exon.153543 chr2 18526833 18526890 Zm00004b006608 18519619 18527343 Zm00004b006608 Zm00004b006608a,Zm00004b006608b simSplit
exon.153542 chr2 18526997 18527071 Zm00004b006608b 18519619 18527343 Zm00004b006608 Zm00004b006608a,Zm00004b006608b simSplit
exon.153542 chr2 18526997 18527071 Zm00004b006608 18519619 18527343 Zm00004b006608 Zm00004b006608a,Zm00004b006608b simSplit
exon.153541 chr2 18527188 18527343 Zm00004b006608b 18519619 18527343 Zm00004b006608 Zm00004b006608a,Zm00004b006608b simSplit
exon.153541 chr2 18527188 18527343 Zm00004b006608 18519619 18527343 Zm00004b006608 Zm00004b006608a,Zm00004b006608b simSplit
exon.153709 chr2 18765368 18765395 Zm00004b006616a 18765368 18774115 Zm00004b006616 Zm00004b006616a,Zm00004b006616b simSplit
exon.153709 chr2 18765368 18765395 Zm00004b006616 18765368 18774115 Zm00004b006616 Zm00004b006616a,Zm00004b006616b simSplit
exon.153710 chr2 18767869 18767940 Zm00004b006616a 18765368 18774115 Zm00004b006616 Zm00004b006616a,Zm00004b006616b simSplit
exon.153710 chr2 18767869 18767940 Zm00004b006616 18765368 18774115 Zm00004b006616 Zm00004b006616a,Zm00004b006616b simSplit
exon.153711 chr2 18768010 18768153 Zm00004b006616a 18765368 18774115 Zm00004b006616 Zm00004b006616a,Zm00004b006616b simSplit
exon.153711 chr2 18768010 18768153 Zm00004b006616 18765368 18774115 Zm00004b006616 Zm00004b006616a,Zm00004b006616b simSplit
exon.153712 chr2 18768230 18768333 Zm00004b006616a 18765368 18774115 Zm00004b006616 Zm00004b006616a,Zm00004b006616b simSplit
exon.153712 chr2 18768230 18768333 Zm00004b006616 18765368 18774115 Zm00004b006616 Zm00004b006616a,Zm00004b006616b simSplit
exon.153713 chr2 18768745 18769303 Zm00004b006616b 18765368 18774115 Zm00004b006616 Zm00004b006616a,Zm00004b006616b simSplit
exon.153713 chr2 18768745 18769303 Zm00004b006616 18765368 18774115 Zm00004b006616 Zm00004b006616a,Zm00004b006616b simSplit
exon.153714 chr2 18769384 18769488 Zm00004b006616b 18765368 18774115 Zm00004b006616 Zm00004b006616a,Zm00004b006616b simSplit
exon.153714 chr2 18769384 18769488 Zm00004b006616 18765368 18774115 Zm00004b006616 Zm00004b006616a,Zm00004b006616b simSplit
exon.153715 chr2 18769559 18769651 Zm00004b006616b 18765368 18774115 Zm00004b006616 Zm00004b006616a,Zm00004b006616b simSplit
exon.153715 chr2 18769559 18769651 Zm00004b006616 18765368 18774115 Zm00004b006616 Zm00004b006616a,Zm00004b006616b simSplit
exon.153716 chr2 18769736 18770686 Zm00004b006616b 18765368 18774115 Zm00004b006616 Zm00004b006616a,Zm00004b006616b simSplit
exon.153716 chr2 18769736 18770686 Zm00004b006616 18765368 18774115 Zm00004b006616 Zm00004b006616a,Zm00004b006616b simSplit
exon.153717 chr2 18770772 18770837 Zm00004b006616b 18765368 18774115 Zm00004b006616 Zm00004b006616a,Zm00004b006616b simSplit
exon.153717 chr2 18770772 18770837 Zm00004b006616 18765368 18774115 Zm00004b006616 Zm00004b006616a,Zm00004b006616b simSplit
exon.153718 chr2 18770982 18774115 Zm00004b006616b 18765368 18774115 Zm00004b006616 Zm00004b006616a,Zm00004b006616b simSplit
exon.153718 chr2 18770982 18774115 Zm00004b006616 18765368 18774115 Zm00004b006616 Zm00004b006616a,Zm00004b006616b simSplit
exon.154316 chr2 19375713 19377576 Zm00004b006638a 19375713 19386287 Zm00004b006638 Zm00004b006638a,Zm00004b006638b simSplit
exon.154316 chr2 19375713 19377576 Zm00004b006638 19375713 19386287 Zm00004b006638 Zm00004b006638a,Zm00004b006638b simSplit
exon.154317 chr2 19377658 19378506 Zm00004b006638a 19375713 19386287 Zm00004b006638 Zm00004b006638a,Zm00004b006638b simSplit
exon.154317 chr2 19377658 19378506 Zm00004b006638 19375713 19386287 Zm00004b006638 Zm00004b006638a,Zm00004b006638b simSplit
exon.154318 chr2 19380450 19380710 Zm00004b006638a 19375713 19386287 Zm00004b006638 Zm00004b006638a,Zm00004b006638b simSplit
exon.154318 chr2 19380450 19380710 Zm00004b006638 19375713 19386287 Zm00004b006638 Zm00004b006638a,Zm00004b006638b simSplit
exon.154319 chr2 19380801 19380977 Zm00004b006638a 19375713 19386287 Zm00004b006638 Zm00004b006638a,Zm00004b006638b simSplit
exon.154319 chr2 19380801 19380977 Zm00004b006638 19375713 19386287 Zm00004b006638 Zm00004b006638a,Zm00004b006638b simSplit
exon.154320 chr2 19381053 19381184 Zm00004b006638b 19375713 19386287 Zm00004b006638 Zm00004b006638a,Zm00004b006638b simSplit
exon.154320 chr2 19381053 19381184 Zm00004b006638 19375713 19386287 Zm00004b006638 Zm00004b006638a,Zm00004b006638b simSplit
exon.154321 chr2 19381271 19381369 Zm00004b006638b 19375713 19386287 Zm00004b006638 Zm00004b006638a,Zm00004b006638b simSplit
exon.154321 chr2 19381271 19381369 Zm00004b006638 19375713 19386287 Zm00004b006638 Zm00004b006638a,Zm00004b006638b simSplit
exon.154322 chr2 19381916 19382032 Zm00004b006638b 19375713 19386287 Zm00004b006638 Zm00004b006638a,Zm00004b006638b simSplit
exon.154322 chr2 19381916 19382032 Zm00004b006638 19375713 19386287 Zm00004b006638 Zm00004b006638a,Zm00004b006638b simSplit
exon.154323 chr2 19385268 19385363 Zm00004b006638b 19375713 19386287 Zm00004b006638 Zm00004b006638a,Zm00004b006638b simSplit
exon.154323 chr2 19385268 19385363 Zm00004b006638 19375713 19386287 Zm00004b006638 Zm00004b006638a,Zm00004b006638b simSplit
exon.154324 chr2 19385479 19385591 Zm00004b006638b 19375713 19386287 Zm00004b006638 Zm00004b006638a,Zm00004b006638b simSplit
exon.154324 chr2 19385479 19385591 Zm00004b006638 19375713 19386287 Zm00004b006638 Zm00004b006638a,Zm00004b006638b simSplit
exon.154325 chr2 19385948 19386287 Zm00004b006638b 19375713 19386287 Zm00004b006638 Zm00004b006638a,Zm00004b006638b simSplit
exon.154325 chr2 19385948 19386287 Zm00004b006638 19375713 19386287 Zm00004b006638 Zm00004b006638a,Zm00004b006638b simSplit
exon.154468 chr2 19578987 19579058 Zm00004b006646a 19578987 19582862 Zm00004b006646 Zm00004b006646a,Zm00004b006646b simSplit
exon.154468 chr2 19578987 19579058 Zm00004b006646 19578987 19582862 Zm00004b006646 Zm00004b006646a,Zm00004b006646b simSplit
exon.154469 chr2 19579169 19579337 Zm00004b006646a 19578987 19582862 Zm00004b006646 Zm00004b006646a,Zm00004b006646b simSplit
exon.154469 chr2 19579169 19579337 Zm00004b006646 19578987 19582862 Zm00004b006646 Zm00004b006646a,Zm00004b006646b simSplit
exon.154470 chr2 19579845 19580099 Zm00004b006646a 19578987 19582862 Zm00004b006646 Zm00004b006646a,Zm00004b006646b simSplit
exon.154470 chr2 19579845 19580099 Zm00004b006646 19578987 19582862 Zm00004b006646 Zm00004b006646a,Zm00004b006646b simSplit
exon.154471 chr2 19580209 19580305 Zm00004b006646a 19578987 19582862 Zm00004b006646 Zm00004b006646a,Zm00004b006646b simSplit
exon.154471 chr2 19580209 19580305 Zm00004b006646 19578987 19582862 Zm00004b006646 Zm00004b006646a,Zm00004b006646b simSplit
exon.154472 chr2 19580605 19580661 Zm00004b006646a 19578987 19582862 Zm00004b006646 Zm00004b006646a,Zm00004b006646b simSplit
exon.154472 chr2 19580605 19580661 Zm00004b006646 19578987 19582862 Zm00004b006646 Zm00004b006646a,Zm00004b006646b simSplit
exon.154473 chr2 19581318 19581983 Zm00004b006646a 19578987 19582862 Zm00004b006646 Zm00004b006646a,Zm00004b006646b simSplit
exon.154473 chr2 19581318 19581983 Zm00004b006646 19578987 19582862 Zm00004b006646 Zm00004b006646a,Zm00004b006646b simSplit
exon.154474 chr2 19582053 19582430 Zm00004b006646b 19578987 19582862 Zm00004b006646 Zm00004b006646a,Zm00004b006646b simSplit
exon.154474 chr2 19582053 19582430 Zm00004b006646 19578987 19582862 Zm00004b006646 Zm00004b006646a,Zm00004b006646b simSplit
exon.154475 chr2 19582564 19582862 Zm00004b006646b 19578987 19582862 Zm00004b006646 Zm00004b006646a,Zm00004b006646b simSplit
exon.154475 chr2 19582564 19582862 Zm00004b006646 19578987 19582862 Zm00004b006646 Zm00004b006646a,Zm00004b006646b simSplit
exon.154643 chr2 20066862 20067284 Zm00004b006657a 20066862 20070945 Zm00004b006657 Zm00004b006657a,Zm00004b006657b simSplit
exon.154643 chr2 20066862 20067284 Zm00004b006657 20066862 20070945 Zm00004b006657 Zm00004b006657a,Zm00004b006657b simSplit
exon.154644 chr2 20067882 20068020 Zm00004b006657a 20066862 20070945 Zm00004b006657 Zm00004b006657a,Zm00004b006657b simSplit
exon.154644 chr2 20067882 20068020 Zm00004b006657 20066862 20070945 Zm00004b006657 Zm00004b006657a,Zm00004b006657b simSplit
exon.154645 chr2 20068108 20068199 Zm00004b006657a 20066862 20070945 Zm00004b006657 Zm00004b006657a,Zm00004b006657b simSplit
exon.154645 chr2 20068108 20068199 Zm00004b006657 20066862 20070945 Zm00004b006657 Zm00004b006657a,Zm00004b006657b simSplit
exon.154646 chr2 20069781 20069874 Zm00004b006657a 20066862 20070945 Zm00004b006657 Zm00004b006657a,Zm00004b006657b simSplit
exon.154646 chr2 20069781 20069874 Zm00004b006657 20066862 20070945 Zm00004b006657 Zm00004b006657a,Zm00004b006657b simSplit
exon.154647 chr2 20070027 20070034 Zm00004b006657b 20066862 20070945 Zm00004b006657 Zm00004b006657a,Zm00004b006657b simSplit
exon.154647 chr2 20070027 20070034 Zm00004b006657 20066862 20070945 Zm00004b006657 Zm00004b006657a,Zm00004b006657b simSplit
exon.154648 chr2 20070667 20070945 Zm00004b006657b 20066862 20070945 Zm00004b006657 Zm00004b006657a,Zm00004b006657b simSplit
exon.154648 chr2 20070667 20070945 Zm00004b006657 20066862 20070945 Zm00004b006657 Zm00004b006657a,Zm00004b006657b simSplit
exon.154866 chr2 20552770 20553411 Zm00004b006668a 20552770 20558560 Zm00004b006668 Zm00004b006668a,Zm00004b006668b simSplit
exon.154866 chr2 20552770 20553411 Zm00004b006668 20552770 20558560 Zm00004b006668 Zm00004b006668a,Zm00004b006668b simSplit
exon.154867 chr2 20555107 20555362 Zm00004b006668a 20552770 20558560 Zm00004b006668 Zm00004b006668a,Zm00004b006668b simSplit
exon.154867 chr2 20555107 20555362 Zm00004b006668 20552770 20558560 Zm00004b006668 Zm00004b006668a,Zm00004b006668b simSplit
exon.154868 chr2 20555707 20555908 Zm00004b006668b 20552770 20558560 Zm00004b006668 Zm00004b006668a,Zm00004b006668b simSplit
exon.154868 chr2 20555707 20555908 Zm00004b006668 20552770 20558560 Zm00004b006668 Zm00004b006668a,Zm00004b006668b simSplit
exon.154869 chr2 20555986 20556133 Zm00004b006668b 20552770 20558560 Zm00004b006668 Zm00004b006668a,Zm00004b006668b simSplit
exon.154869 chr2 20555986 20556133 Zm00004b006668 20552770 20558560 Zm00004b006668 Zm00004b006668a,Zm00004b006668b simSplit
exon.154870 chr2 20557267 20558560 Zm00004b006668b 20552770 20558560 Zm00004b006668 Zm00004b006668a,Zm00004b006668b simSplit
exon.154870 chr2 20557267 20558560 Zm00004b006668 20552770 20558560 Zm00004b006668 Zm00004b006668a,Zm00004b006668b simSplit
exon.155206 chr2 21350452 21350874 Zm00004b006696a 21350452 21352194 Zm00004b006696 Zm00004b006696a,Zm00004b006696b simSplit
exon.155206 chr2 21350452 21350874 Zm00004b006696 21350452 21352194 Zm00004b006696 Zm00004b006696a,Zm00004b006696b simSplit
exon.155207 chr2 21351105 21351304 Zm00004b006696a 21350452 21352194 Zm00004b006696 Zm00004b006696a,Zm00004b006696b simSplit
exon.155207 chr2 21351105 21351304 Zm00004b006696 21350452 21352194 Zm00004b006696 Zm00004b006696a,Zm00004b006696b simSplit
exon.155208 chr2 21351522 21351601 Zm00004b006696b 21350452 21352194 Zm00004b006696 Zm00004b006696a,Zm00004b006696b simSplit
exon.155208 chr2 21351522 21351601 Zm00004b006696 21350452 21352194 Zm00004b006696 Zm00004b006696a,Zm00004b006696b simSplit
exon.155209 chr2 21351738 21352194 Zm00004b006696b 21350452 21352194 Zm00004b006696 Zm00004b006696a,Zm00004b006696b simSplit
exon.155209 chr2 21351738 21352194 Zm00004b006696 21350452 21352194 Zm00004b006696 Zm00004b006696a,Zm00004b006696b simSplit
exon.155985 chr2 22439130 22439823 Zm00004b006731a 22439130 22444138 Zm00004b006731 Zm00004b006731a,Zm00004b006731b simSplit
exon.155985 chr2 22439130 22439823 Zm00004b006731 22439130 22444138 Zm00004b006731 Zm00004b006731a,Zm00004b006731b simSplit
exon.155984 chr2 22443089 22443265 Zm00004b006731a 22439130 22444138 Zm00004b006731 Zm00004b006731a,Zm00004b006731b simSplit
exon.155984 chr2 22443089 22443265 Zm00004b006731 22439130 22444138 Zm00004b006731 Zm00004b006731a,Zm00004b006731b simSplit
exon.155983 chr2 22443475 22443563 Zm00004b006731b 22439130 22444138 Zm00004b006731 Zm00004b006731a,Zm00004b006731b simSplit
exon.155983 chr2 22443475 22443563 Zm00004b006731 22439130 22444138 Zm00004b006731 Zm00004b006731a,Zm00004b006731b simSplit
exon.155982 chr2 22443676 22444138 Zm00004b006731b 22439130 22444138 Zm00004b006731 Zm00004b006731a,Zm00004b006731b simSplit
exon.155982 chr2 22443676 22444138 Zm00004b006731 22439130 22444138 Zm00004b006731 Zm00004b006731a,Zm00004b006731b simSplit
exon.156035 chr2 22452547 22453448 Zm00004b006732a 22452547 22456919 Zm00004b006732 Zm00004b006732a,Zm00004b006732b simSplit
exon.156035 chr2 22452547 22453448 Zm00004b006732 22452547 22456919 Zm00004b006732 Zm00004b006732a,Zm00004b006732b simSplit
exon.156034 chr2 22453531 22453625 Zm00004b006732a 22452547 22456919 Zm00004b006732 Zm00004b006732a,Zm00004b006732b simSplit
exon.156034 chr2 22453531 22453625 Zm00004b006732 22452547 22456919 Zm00004b006732 Zm00004b006732a,Zm00004b006732b simSplit
exon.156033 chr2 22453726 22453773 Zm00004b006732a 22452547 22456919 Zm00004b006732 Zm00004b006732a,Zm00004b006732b simSplit
exon.156033 chr2 22453726 22453773 Zm00004b006732 22452547 22456919 Zm00004b006732 Zm00004b006732a,Zm00004b006732b simSplit
exon.156032 chr2 22453887 22454007 Zm00004b006732b 22452547 22456919 Zm00004b006732 Zm00004b006732a,Zm00004b006732b simSplit
exon.156032 chr2 22453887 22454007 Zm00004b006732 22452547 22456919 Zm00004b006732 Zm00004b006732a,Zm00004b006732b simSplit
exon.156031 chr2 22454361 22454415 Zm00004b006732b 22452547 22456919 Zm00004b006732 Zm00004b006732a,Zm00004b006732b simSplit
exon.156031 chr2 22454361 22454415 Zm00004b006732 22452547 22456919 Zm00004b006732 Zm00004b006732a,Zm00004b006732b simSplit
exon.156030 chr2 22454505 22454620 Zm00004b006732b 22452547 22456919 Zm00004b006732 Zm00004b006732a,Zm00004b006732b simSplit
exon.156030 chr2 22454505 22454620 Zm00004b006732 22452547 22456919 Zm00004b006732 Zm00004b006732a,Zm00004b006732b simSplit
exon.156029 chr2 22455136 22455204 Zm00004b006732b 22452547 22456919 Zm00004b006732 Zm00004b006732a,Zm00004b006732b simSplit
exon.156029 chr2 22455136 22455204 Zm00004b006732 22452547 22456919 Zm00004b006732 Zm00004b006732a,Zm00004b006732b simSplit
exon.156028 chr2 22456269 22456381 Zm00004b006732b 22452547 22456919 Zm00004b006732 Zm00004b006732a,Zm00004b006732b simSplit
exon.156028 chr2 22456269 22456381 Zm00004b006732 22452547 22456919 Zm00004b006732 Zm00004b006732a,Zm00004b006732b simSplit
exon.156027 chr2 22456492 22456919 Zm00004b006732b 22452547 22456919 Zm00004b006732 Zm00004b006732a,Zm00004b006732b simSplit
exon.156027 chr2 22456492 22456919 Zm00004b006732 22452547 22456919 Zm00004b006732 Zm00004b006732a,Zm00004b006732b simSplit
exon.156552 chr2 23782703 23782765 Zm00004b006757a 23782703 23785076 Zm00004b006757 Zm00004b006757a,Zm00004b006757b simSplit
exon.156552 chr2 23782703 23782765 Zm00004b006757 23782703 23785076 Zm00004b006757 Zm00004b006757a,Zm00004b006757b simSplit
exon.156551 chr2 23782843 23782888 Zm00004b006757a 23782703 23785076 Zm00004b006757 Zm00004b006757a,Zm00004b006757b simSplit
exon.156551 chr2 23782843 23782888 Zm00004b006757 23782703 23785076 Zm00004b006757 Zm00004b006757a,Zm00004b006757b simSplit
exon.156550 chr2 23782976 23783121 Zm00004b006757a 23782703 23785076 Zm00004b006757 Zm00004b006757a,Zm00004b006757b simSplit
exon.156550 chr2 23782976 23783121 Zm00004b006757 23782703 23785076 Zm00004b006757 Zm00004b006757a,Zm00004b006757b simSplit
exon.156549 chr2 23783238 23783307 Zm00004b006757b 23782703 23785076 Zm00004b006757 Zm00004b006757a,Zm00004b006757b simSplit
exon.156549 chr2 23783238 23783307 Zm00004b006757 23782703 23785076 Zm00004b006757 Zm00004b006757a,Zm00004b006757b simSplit
exon.156548 chr2 23783655 23783802 Zm00004b006757b 23782703 23785076 Zm00004b006757 Zm00004b006757a,Zm00004b006757b simSplit
exon.156548 chr2 23783655 23783802 Zm00004b006757 23782703 23785076 Zm00004b006757 Zm00004b006757a,Zm00004b006757b simSplit
exon.156547 chr2 23783883 23784004 Zm00004b006757b 23782703 23785076 Zm00004b006757 Zm00004b006757a,Zm00004b006757b simSplit
exon.156547 chr2 23783883 23784004 Zm00004b006757 23782703 23785076 Zm00004b006757 Zm00004b006757a,Zm00004b006757b simSplit
exon.156546 chr2 23784074 23784097 Zm00004b006757b 23782703 23785076 Zm00004b006757 Zm00004b006757a,Zm00004b006757b simSplit
exon.156546 chr2 23784074 23784097 Zm00004b006757 23782703 23785076 Zm00004b006757 Zm00004b006757a,Zm00004b006757b simSplit
exon.156545 chr2 23784356 23784552 Zm00004b006757b 23782703 23785076 Zm00004b006757 Zm00004b006757a,Zm00004b006757b simSplit
exon.156545 chr2 23784356 23784552 Zm00004b006757 23782703 23785076 Zm00004b006757 Zm00004b006757a,Zm00004b006757b simSplit
exon.156544 chr2 23784750 23785076 Zm00004b006757b 23782703 23785076 Zm00004b006757 Zm00004b006757a,Zm00004b006757b simSplit
exon.156544 chr2 23784750 23785076 Zm00004b006757 23782703 23785076 Zm00004b006757 Zm00004b006757a,Zm00004b006757b simSplit
exon.156912 chr2 24134256 24134822 Zm00004b006770a 24134256 24137613 Zm00004b006770 Zm00004b006770a,Zm00004b006770b simSplit
exon.156912 chr2 24134256 24134822 Zm00004b006770 24134256 24137613 Zm00004b006770 Zm00004b006770a,Zm00004b006770b simSplit
exon.156913 chr2 24134945 24135202 Zm00004b006770a 24134256 24137613 Zm00004b006770 Zm00004b006770a,Zm00004b006770b simSplit
exon.156913 chr2 24134945 24135202 Zm00004b006770 24134256 24137613 Zm00004b006770 Zm00004b006770a,Zm00004b006770b simSplit
exon.156914 chr2 24135666 24137222 Zm00004b006770b 24134256 24137613 Zm00004b006770 Zm00004b006770a,Zm00004b006770b simSplit
exon.156914 chr2 24135666 24137222 Zm00004b006770 24134256 24137613 Zm00004b006770 Zm00004b006770a,Zm00004b006770b simSplit
exon.156915 chr2 24137303 24137613 Zm00004b006770b 24134256 24137613 Zm00004b006770 Zm00004b006770a,Zm00004b006770b simSplit
exon.156915 chr2 24137303 24137613 Zm00004b006770 24134256 24137613 Zm00004b006770 Zm00004b006770a,Zm00004b006770b simSplit
exon.157464 chr2 25670163 25670742 Zm00004b006812a 25670163 25672810 Zm00004b006812 Zm00004b006812a,Zm00004b006812b simSplit
exon.157464 chr2 25670163 25670742 Zm00004b006812 25670163 25672810 Zm00004b006812 Zm00004b006812a,Zm00004b006812b simSplit
exon.157465 chr2 25670819 25670885 Zm00004b006812b 25670163 25672810 Zm00004b006812 Zm00004b006812a,Zm00004b006812b simSplit
exon.157465 chr2 25670819 25670885 Zm00004b006812 25670163 25672810 Zm00004b006812 Zm00004b006812a,Zm00004b006812b simSplit
exon.157466 chr2 25671108 25671707 Zm00004b006812b 25670163 25672810 Zm00004b006812 Zm00004b006812a,Zm00004b006812b simSplit
exon.157466 chr2 25671108 25671707 Zm00004b006812 25670163 25672810 Zm00004b006812 Zm00004b006812a,Zm00004b006812b simSplit
exon.157467 chr2 25671811 25672810 Zm00004b006812b 25670163 25672810 Zm00004b006812 Zm00004b006812a,Zm00004b006812b simSplit
exon.157467 chr2 25671811 25672810 Zm00004b006812 25670163 25672810 Zm00004b006812 Zm00004b006812a,Zm00004b006812b simSplit
exon.157479 chr2 25716007 25716360 Zm00004b006813a 25716007 25723240 Zm00004b006813 Zm00004b006813a,Zm00004b006813b simSplit
exon.157479 chr2 25716007 25716360 Zm00004b006813 25716007 25723240 Zm00004b006813 Zm00004b006813a,Zm00004b006813b simSplit
exon.157480 chr2 25716487 25716640 Zm00004b006813a 25716007 25723240 Zm00004b006813 Zm00004b006813a,Zm00004b006813b simSplit
exon.157480 chr2 25716487 25716640 Zm00004b006813 25716007 25723240 Zm00004b006813 Zm00004b006813a,Zm00004b006813b simSplit
exon.157481 chr2 25716722 25716750 Zm00004b006813a 25716007 25723240 Zm00004b006813 Zm00004b006813a,Zm00004b006813b simSplit
exon.157481 chr2 25716722 25716750 Zm00004b006813 25716007 25723240 Zm00004b006813 Zm00004b006813a,Zm00004b006813b simSplit
exon.157482 chr2 25721602 25721667 Zm00004b006813a 25716007 25723240 Zm00004b006813 Zm00004b006813a,Zm00004b006813b simSplit
exon.157482 chr2 25721602 25721667 Zm00004b006813 25716007 25723240 Zm00004b006813 Zm00004b006813a,Zm00004b006813b simSplit
exon.157483 chr2 25721908 25722015 Zm00004b006813a 25716007 25723240 Zm00004b006813 Zm00004b006813a,Zm00004b006813b simSplit
exon.157483 chr2 25721908 25722015 Zm00004b006813 25716007 25723240 Zm00004b006813 Zm00004b006813a,Zm00004b006813b simSplit
exon.157484 chr2 25722228 25722293 Zm00004b006813b 25716007 25723240 Zm00004b006813 Zm00004b006813a,Zm00004b006813b simSplit
exon.157484 chr2 25722228 25722293 Zm00004b006813 25716007 25723240 Zm00004b006813 Zm00004b006813a,Zm00004b006813b simSplit
exon.157485 chr2 25722388 25722693 Zm00004b006813b 25716007 25723240 Zm00004b006813 Zm00004b006813a,Zm00004b006813b simSplit
exon.157485 chr2 25722388 25722693 Zm00004b006813 25716007 25723240 Zm00004b006813 Zm00004b006813a,Zm00004b006813b simSplit
exon.157486 chr2 25722838 25723240 Zm00004b006813b 25716007 25723240 Zm00004b006813 Zm00004b006813a,Zm00004b006813b simSplit
exon.157486 chr2 25722838 25723240 Zm00004b006813 25716007 25723240 Zm00004b006813 Zm00004b006813a,Zm00004b006813b simSplit
exon.157869 chr2 26566292 26566349 Zm00004b006842a 26566292 26568885 Zm00004b006842 Zm00004b006842a,Zm00004b006842b simSplit
exon.157869 chr2 26566292 26566349 Zm00004b006842 26566292 26568885 Zm00004b006842 Zm00004b006842a,Zm00004b006842b simSplit
exon.157870 chr2 26566448 26566542 Zm00004b006842a 26566292 26568885 Zm00004b006842 Zm00004b006842a,Zm00004b006842b simSplit
exon.157870 chr2 26566448 26566542 Zm00004b006842 26566292 26568885 Zm00004b006842 Zm00004b006842a,Zm00004b006842b simSplit
exon.157871 chr2 26567264 26567467 Zm00004b006842a 26566292 26568885 Zm00004b006842 Zm00004b006842a,Zm00004b006842b simSplit
exon.157871 chr2 26567264 26567467 Zm00004b006842 26566292 26568885 Zm00004b006842 Zm00004b006842a,Zm00004b006842b simSplit
exon.157872 chr2 26567671 26567787 Zm00004b006842a 26566292 26568885 Zm00004b006842 Zm00004b006842a,Zm00004b006842b simSplit
exon.157872 chr2 26567671 26567787 Zm00004b006842 26566292 26568885 Zm00004b006842 Zm00004b006842a,Zm00004b006842b simSplit
exon.157873 chr2 26567910 26568038 Zm00004b006842a 26566292 26568885 Zm00004b006842 Zm00004b006842a,Zm00004b006842b simSplit
exon.157873 chr2 26567910 26568038 Zm00004b006842 26566292 26568885 Zm00004b006842 Zm00004b006842a,Zm00004b006842b simSplit
exon.157874 chr2 26568617 26568743 Zm00004b006842a 26566292 26568885 Zm00004b006842 Zm00004b006842a,Zm00004b006842b simSplit
exon.157874 chr2 26568617 26568743 Zm00004b006842 26566292 26568885 Zm00004b006842 Zm00004b006842a,Zm00004b006842b simSplit
exon.157875 chr2 26568848 26568885 Zm00004b006842b 26566292 26568885 Zm00004b006842 Zm00004b006842a,Zm00004b006842b simSplit
exon.157875 chr2 26568848 26568885 Zm00004b006842 26566292 26568885 Zm00004b006842 Zm00004b006842a,Zm00004b006842b simSplit
exon.158333 chr2 27453747 27454594 Zm00004b006860a 27453747 27456645 Zm00004b006860 Zm00004b006860a,Zm00004b006860b simSplit
exon.158333 chr2 27453747 27454594 Zm00004b006860 27453747 27456645 Zm00004b006860 Zm00004b006860a,Zm00004b006860b simSplit
exon.158332 chr2 27454662 27454893 Zm00004b006860a 27453747 27456645 Zm00004b006860 Zm00004b006860a,Zm00004b006860b simSplit
exon.158332 chr2 27454662 27454893 Zm00004b006860 27453747 27456645 Zm00004b006860 Zm00004b006860a,Zm00004b006860b simSplit
exon.158331 chr2 27454973 27455180 Zm00004b006860a 27453747 27456645 Zm00004b006860 Zm00004b006860a,Zm00004b006860b simSplit
exon.158331 chr2 27454973 27455180 Zm00004b006860 27453747 27456645 Zm00004b006860 Zm00004b006860a,Zm00004b006860b simSplit
exon.158330 chr2 27455267 27455516 Zm00004b006860a 27453747 27456645 Zm00004b006860 Zm00004b006860a,Zm00004b006860b simSplit
exon.158330 chr2 27455267 27455516 Zm00004b006860 27453747 27456645 Zm00004b006860 Zm00004b006860a,Zm00004b006860b simSplit
exon.158329 chr2 27456263 27456645 Zm00004b006860b 27453747 27456645 Zm00004b006860 Zm00004b006860a,Zm00004b006860b simSplit
exon.158329 chr2 27456263 27456645 Zm00004b006860 27453747 27456645 Zm00004b006860 Zm00004b006860a,Zm00004b006860b simSplit
exon.158959 chr2 27859466 27859918 Zm00004b006869a 27859466 27874700 Zm00004b006869 Zm00004b006869a,Zm00004b006869b simSplit
exon.158959 chr2 27859466 27859918 Zm00004b006869 27859466 27874700 Zm00004b006869 Zm00004b006869a,Zm00004b006869b simSplit
exon.158960 chr2 27859980 27860914 Zm00004b006869a 27859466 27874700 Zm00004b006869 Zm00004b006869a,Zm00004b006869b simSplit
exon.158960 chr2 27859980 27860914 Zm00004b006869 27859466 27874700 Zm00004b006869 Zm00004b006869a,Zm00004b006869b simSplit
exon.158961 chr2 27861389 27861519 Zm00004b006869a 27859466 27874700 Zm00004b006869 Zm00004b006869a,Zm00004b006869b simSplit
exon.158961 chr2 27861389 27861519 Zm00004b006869 27859466 27874700 Zm00004b006869 Zm00004b006869a,Zm00004b006869b simSplit
exon.158962 chr2 27861609 27861663 Zm00004b006869a 27859466 27874700 Zm00004b006869 Zm00004b006869a,Zm00004b006869b simSplit
exon.158962 chr2 27861609 27861663 Zm00004b006869 27859466 27874700 Zm00004b006869 Zm00004b006869a,Zm00004b006869b simSplit
exon.158963 chr2 27861865 27862107 Zm00004b006869a 27859466 27874700 Zm00004b006869 Zm00004b006869a,Zm00004b006869b simSplit
exon.158963 chr2 27861865 27862107 Zm00004b006869 27859466 27874700 Zm00004b006869 Zm00004b006869a,Zm00004b006869b simSplit
exon.158964 chr2 27862198 27862253 Zm00004b006869a 27859466 27874700 Zm00004b006869 Zm00004b006869a,Zm00004b006869b simSplit
exon.158964 chr2 27862198 27862253 Zm00004b006869 27859466 27874700 Zm00004b006869 Zm00004b006869a,Zm00004b006869b simSplit
exon.158965 chr2 27862349 27862439 Zm00004b006869a 27859466 27874700 Zm00004b006869 Zm00004b006869a,Zm00004b006869b simSplit
exon.158965 chr2 27862349 27862439 Zm00004b006869 27859466 27874700 Zm00004b006869 Zm00004b006869a,Zm00004b006869b simSplit
exon.158966 chr2 27869430 27869567 Zm00004b006869a 27859466 27874700 Zm00004b006869 Zm00004b006869a,Zm00004b006869b simSplit
exon.158966 chr2 27869430 27869567 Zm00004b006869 27859466 27874700 Zm00004b006869 Zm00004b006869a,Zm00004b006869b simSplit
exon.158967 chr2 27869654 27869737 Zm00004b006869a 27859466 27874700 Zm00004b006869 Zm00004b006869a,Zm00004b006869b simSplit
exon.158967 chr2 27869654 27869737 Zm00004b006869 27859466 27874700 Zm00004b006869 Zm00004b006869a,Zm00004b006869b simSplit
exon.158968 chr2 27869943 27870152 Zm00004b006869a 27859466 27874700 Zm00004b006869 Zm00004b006869a,Zm00004b006869b simSplit
exon.158968 chr2 27869943 27870152 Zm00004b006869 27859466 27874700 Zm00004b006869 Zm00004b006869a,Zm00004b006869b simSplit
exon.158969 chr2 27870237 27870308 Zm00004b006869a 27859466 27874700 Zm00004b006869 Zm00004b006869a,Zm00004b006869b simSplit
exon.158969 chr2 27870237 27870308 Zm00004b006869 27859466 27874700 Zm00004b006869 Zm00004b006869a,Zm00004b006869b simSplit
exon.158970 chr2 27870910 27870990 Zm00004b006869a 27859466 27874700 Zm00004b006869 Zm00004b006869a,Zm00004b006869b simSplit
exon.158970 chr2 27870910 27870990 Zm00004b006869 27859466 27874700 Zm00004b006869 Zm00004b006869a,Zm00004b006869b simSplit
exon.158971 chr2 27871059 27871177 Zm00004b006869a 27859466 27874700 Zm00004b006869 Zm00004b006869a,Zm00004b006869b simSplit
exon.158971 chr2 27871059 27871177 Zm00004b006869 27859466 27874700 Zm00004b006869 Zm00004b006869a,Zm00004b006869b simSplit
exon.158972 chr2 27871273 27871384 Zm00004b006869a 27859466 27874700 Zm00004b006869 Zm00004b006869a,Zm00004b006869b simSplit
exon.158972 chr2 27871273 27871384 Zm00004b006869 27859466 27874700 Zm00004b006869 Zm00004b006869a,Zm00004b006869b simSplit
exon.158973 chr2 27871706 27871950 Zm00004b006869a 27859466 27874700 Zm00004b006869 Zm00004b006869a,Zm00004b006869b simSplit
exon.158973 chr2 27871706 27871950 Zm00004b006869 27859466 27874700 Zm00004b006869 Zm00004b006869a,Zm00004b006869b simSplit
exon.158974 chr2 27872308 27872436 Zm00004b006869a 27859466 27874700 Zm00004b006869 Zm00004b006869a,Zm00004b006869b simSplit
exon.158974 chr2 27872308 27872436 Zm00004b006869 27859466 27874700 Zm00004b006869 Zm00004b006869a,Zm00004b006869b simSplit
exon.158975 chr2 27872576 27872647 Zm00004b006869b 27859466 27874700 Zm00004b006869 Zm00004b006869a,Zm00004b006869b simSplit
exon.158975 chr2 27872576 27872647 Zm00004b006869 27859466 27874700 Zm00004b006869 Zm00004b006869a,Zm00004b006869b simSplit
exon.158976 chr2 27872739 27872871 Zm00004b006869b 27859466 27874700 Zm00004b006869 Zm00004b006869a,Zm00004b006869b simSplit
exon.158976 chr2 27872739 27872871 Zm00004b006869 27859466 27874700 Zm00004b006869 Zm00004b006869a,Zm00004b006869b simSplit
exon.158977 chr2 27872946 27873647 Zm00004b006869b 27859466 27874700 Zm00004b006869 Zm00004b006869a,Zm00004b006869b simSplit
exon.158977 chr2 27872946 27873647 Zm00004b006869 27859466 27874700 Zm00004b006869 Zm00004b006869a,Zm00004b006869b simSplit
exon.158978 chr2 27873717 27874047 Zm00004b006869b 27859466 27874700 Zm00004b006869 Zm00004b006869a,Zm00004b006869b simSplit
exon.158978 chr2 27873717 27874047 Zm00004b006869 27859466 27874700 Zm00004b006869 Zm00004b006869a,Zm00004b006869b simSplit
exon.158979 chr2 27874317 27874700 Zm00004b006869b 27859466 27874700 Zm00004b006869 Zm00004b006869a,Zm00004b006869b simSplit
exon.158979 chr2 27874317 27874700 Zm00004b006869 27859466 27874700 Zm00004b006869 Zm00004b006869a,Zm00004b006869b simSplit
exon.159945 chr2 28608790 28608862 Zm00004b006893a 28608790 28615220 Zm00004b006893 Zm00004b006893a,Zm00004b006893b simSplit
exon.159945 chr2 28608790 28608862 Zm00004b006893 28608790 28615220 Zm00004b006893 Zm00004b006893a,Zm00004b006893b simSplit
exon.159944 chr2 28608973 28609061 Zm00004b006893a 28608790 28615220 Zm00004b006893 Zm00004b006893a,Zm00004b006893b simSplit
exon.159944 chr2 28608973 28609061 Zm00004b006893 28608790 28615220 Zm00004b006893 Zm00004b006893a,Zm00004b006893b simSplit
exon.159943 chr2 28609504 28609574 Zm00004b006893a 28608790 28615220 Zm00004b006893 Zm00004b006893a,Zm00004b006893b simSplit
exon.159943 chr2 28609504 28609574 Zm00004b006893 28608790 28615220 Zm00004b006893 Zm00004b006893a,Zm00004b006893b simSplit
exon.159942 chr2 28613902 28614008 Zm00004b006893a 28608790 28615220 Zm00004b006893 Zm00004b006893a,Zm00004b006893b simSplit
exon.159942 chr2 28613902 28614008 Zm00004b006893 28608790 28615220 Zm00004b006893 Zm00004b006893a,Zm00004b006893b simSplit
exon.159941 chr2 28614362 28614417 Zm00004b006893a 28608790 28615220 Zm00004b006893 Zm00004b006893a,Zm00004b006893b simSplit
exon.159941 chr2 28614362 28614417 Zm00004b006893 28608790 28615220 Zm00004b006893 Zm00004b006893a,Zm00004b006893b simSplit
exon.159940 chr2 28614736 28615040 Zm00004b006893b 28608790 28615220 Zm00004b006893 Zm00004b006893a,Zm00004b006893b simSplit
exon.159940 chr2 28614736 28615040 Zm00004b006893 28608790 28615220 Zm00004b006893 Zm00004b006893a,Zm00004b006893b simSplit
exon.159939 chr2 28615112 28615220 Zm00004b006893b 28608790 28615220 Zm00004b006893 Zm00004b006893a,Zm00004b006893b simSplit
exon.159939 chr2 28615112 28615220 Zm00004b006893 28608790 28615220 Zm00004b006893 Zm00004b006893a,Zm00004b006893b simSplit
exon.160277 chr2 29186790 29186918 Zm00004b006914a 29186790 29189179 Zm00004b006914 Zm00004b006914a,Zm00004b006914b simSplit
exon.160277 chr2 29186790 29186918 Zm00004b006914 29186790 29189179 Zm00004b006914 Zm00004b006914a,Zm00004b006914b simSplit
exon.160278 chr2 29187335 29187613 Zm00004b006914b 29186790 29189179 Zm00004b006914 Zm00004b006914a,Zm00004b006914b simSplit
exon.160278 chr2 29187335 29187613 Zm00004b006914 29186790 29189179 Zm00004b006914 Zm00004b006914a,Zm00004b006914b simSplit
exon.160279 chr2 29187795 29187824 Zm00004b006914b 29186790 29189179 Zm00004b006914 Zm00004b006914a,Zm00004b006914b simSplit
exon.160279 chr2 29187795 29187824 Zm00004b006914 29186790 29189179 Zm00004b006914 Zm00004b006914a,Zm00004b006914b simSplit
exon.160280 chr2 29187869 29187966 Zm00004b006914b 29186790 29189179 Zm00004b006914 Zm00004b006914a,Zm00004b006914b simSplit
exon.160280 chr2 29187869 29187966 Zm00004b006914 29186790 29189179 Zm00004b006914 Zm00004b006914a,Zm00004b006914b simSplit
exon.160281 chr2 29189089 29189179 Zm00004b006914b 29186790 29189179 Zm00004b006914 Zm00004b006914a,Zm00004b006914b simSplit
exon.160281 chr2 29189089 29189179 Zm00004b006914 29186790 29189179 Zm00004b006914 Zm00004b006914a,Zm00004b006914b simSplit
exon.160490 chr2 29703093 29705262 Zm00004b006931a 29703093 29707111 Zm00004b006931 Zm00004b006931a,Zm00004b006931b simSplit
exon.160490 chr2 29703093 29705262 Zm00004b006931 29703093 29707111 Zm00004b006931 Zm00004b006931a,Zm00004b006931b simSplit
exon.160491 chr2 29705352 29705501 Zm00004b006931a 29703093 29707111 Zm00004b006931 Zm00004b006931a,Zm00004b006931b simSplit
exon.160491 chr2 29705352 29705501 Zm00004b006931 29703093 29707111 Zm00004b006931 Zm00004b006931a,Zm00004b006931b simSplit
exon.160492 chr2 29705610 29706939 Zm00004b006931a 29703093 29707111 Zm00004b006931 Zm00004b006931a,Zm00004b006931b simSplit
exon.160492 chr2 29705610 29706939 Zm00004b006931 29703093 29707111 Zm00004b006931 Zm00004b006931a,Zm00004b006931b simSplit
exon.160493 chr2 29706966 29707111 Zm00004b006931b 29703093 29707111 Zm00004b006931 Zm00004b006931a,Zm00004b006931b simSplit
exon.160493 chr2 29706966 29707111 Zm00004b006931 29703093 29707111 Zm00004b006931 Zm00004b006931a,Zm00004b006931b simSplit
exon.160801 chr2 30196244 30196582 Zm00004b006946a 30196244 30200749 Zm00004b006946 Zm00004b006946a,Zm00004b006946b simSplit
exon.160801 chr2 30196244 30196582 Zm00004b006946 30196244 30200749 Zm00004b006946 Zm00004b006946a,Zm00004b006946b simSplit
exon.160800 chr2 30196670 30196788 Zm00004b006946a 30196244 30200749 Zm00004b006946 Zm00004b006946a,Zm00004b006946b simSplit
exon.160800 chr2 30196670 30196788 Zm00004b006946 30196244 30200749 Zm00004b006946 Zm00004b006946a,Zm00004b006946b simSplit
exon.160799 chr2 30197119 30197221 Zm00004b006946b 30196244 30200749 Zm00004b006946 Zm00004b006946a,Zm00004b006946b simSplit
exon.160799 chr2 30197119 30197221 Zm00004b006946 30196244 30200749 Zm00004b006946 Zm00004b006946a,Zm00004b006946b simSplit
exon.160798 chr2 30197315 30197441 Zm00004b006946b 30196244 30200749 Zm00004b006946 Zm00004b006946a,Zm00004b006946b simSplit
exon.160798 chr2 30197315 30197441 Zm00004b006946 30196244 30200749 Zm00004b006946 Zm00004b006946a,Zm00004b006946b simSplit
exon.160797 chr2 30197526 30197614 Zm00004b006946b 30196244 30200749 Zm00004b006946 Zm00004b006946a,Zm00004b006946b simSplit
exon.160797 chr2 30197526 30197614 Zm00004b006946 30196244 30200749 Zm00004b006946 Zm00004b006946a,Zm00004b006946b simSplit
exon.160796 chr2 30197730 30197916 Zm00004b006946b 30196244 30200749 Zm00004b006946 Zm00004b006946a,Zm00004b006946b simSplit
exon.160796 chr2 30197730 30197916 Zm00004b006946 30196244 30200749 Zm00004b006946 Zm00004b006946a,Zm00004b006946b simSplit
exon.160795 chr2 30198137 30198237 Zm00004b006946b 30196244 30200749 Zm00004b006946 Zm00004b006946a,Zm00004b006946b simSplit
exon.160795 chr2 30198137 30198237 Zm00004b006946 30196244 30200749 Zm00004b006946 Zm00004b006946a,Zm00004b006946b simSplit
exon.160794 chr2 30199143 30199441 Zm00004b006946b 30196244 30200749 Zm00004b006946 Zm00004b006946a,Zm00004b006946b simSplit
exon.160794 chr2 30199143 30199441 Zm00004b006946 30196244 30200749 Zm00004b006946 Zm00004b006946a,Zm00004b006946b simSplit
exon.160793 chr2 30199539 30199646 Zm00004b006946b 30196244 30200749 Zm00004b006946 Zm00004b006946a,Zm00004b006946b simSplit
exon.160793 chr2 30199539 30199646 Zm00004b006946 30196244 30200749 Zm00004b006946 Zm00004b006946a,Zm00004b006946b simSplit
exon.160792 chr2 30199726 30199796 Zm00004b006946b 30196244 30200749 Zm00004b006946 Zm00004b006946a,Zm00004b006946b simSplit
exon.160792 chr2 30199726 30199796 Zm00004b006946 30196244 30200749 Zm00004b006946 Zm00004b006946a,Zm00004b006946b simSplit
exon.160791 chr2 30199886 30199939 Zm00004b006946b 30196244 30200749 Zm00004b006946 Zm00004b006946a,Zm00004b006946b simSplit
exon.160791 chr2 30199886 30199939 Zm00004b006946 30196244 30200749 Zm00004b006946 Zm00004b006946a,Zm00004b006946b simSplit
exon.160790 chr2 30200201 30200749 Zm00004b006946b 30196244 30200749 Zm00004b006946 Zm00004b006946a,Zm00004b006946b simSplit
exon.160790 chr2 30200201 30200749 Zm00004b006946 30196244 30200749 Zm00004b006946 Zm00004b006946a,Zm00004b006946b simSplit
exon.160838 chr2 30336984 30337203 Zm00004b006950a 30336984 30339369 Zm00004b006950 Zm00004b006950a,Zm00004b006950b simSplit
exon.160838 chr2 30336984 30337203 Zm00004b006950 30336984 30339369 Zm00004b006950 Zm00004b006950a,Zm00004b006950b simSplit
exon.160839 chr2 30337324 30337746 Zm00004b006950b 30336984 30339369 Zm00004b006950 Zm00004b006950a,Zm00004b006950b simSplit
exon.160839 chr2 30337324 30337746 Zm00004b006950 30336984 30339369 Zm00004b006950 Zm00004b006950a,Zm00004b006950b simSplit
exon.160840 chr2 30338629 30338655 Zm00004b006950b 30336984 30339369 Zm00004b006950 Zm00004b006950a,Zm00004b006950b simSplit
exon.160840 chr2 30338629 30338655 Zm00004b006950 30336984 30339369 Zm00004b006950 Zm00004b006950a,Zm00004b006950b simSplit
exon.160841 chr2 30338978 30339369 Zm00004b006950b 30336984 30339369 Zm00004b006950 Zm00004b006950a,Zm00004b006950b simSplit
exon.160841 chr2 30338978 30339369 Zm00004b006950 30336984 30339369 Zm00004b006950 Zm00004b006950a,Zm00004b006950b simSplit
exon.161297 chr2 31093154 31093433 Zm00004b006970a 31093154 31097740 Zm00004b006970 Zm00004b006970a,Zm00004b006970b simSplit
exon.161297 chr2 31093154 31093433 Zm00004b006970 31093154 31097740 Zm00004b006970 Zm00004b006970a,Zm00004b006970b simSplit
exon.161298 chr2 31093557 31093694 Zm00004b006970a 31093154 31097740 Zm00004b006970 Zm00004b006970a,Zm00004b006970b simSplit
exon.161298 chr2 31093557 31093694 Zm00004b006970 31093154 31097740 Zm00004b006970 Zm00004b006970a,Zm00004b006970b simSplit
exon.161299 chr2 31094531 31094619 Zm00004b006970a 31093154 31097740 Zm00004b006970 Zm00004b006970a,Zm00004b006970b simSplit
exon.161299 chr2 31094531 31094619 Zm00004b006970 31093154 31097740 Zm00004b006970 Zm00004b006970a,Zm00004b006970b simSplit
exon.161300 chr2 31094715 31094799 Zm00004b006970a 31093154 31097740 Zm00004b006970 Zm00004b006970a,Zm00004b006970b simSplit
exon.161300 chr2 31094715 31094799 Zm00004b006970 31093154 31097740 Zm00004b006970 Zm00004b006970a,Zm00004b006970b simSplit
exon.161301 chr2 31095132 31095191 Zm00004b006970a 31093154 31097740 Zm00004b006970 Zm00004b006970a,Zm00004b006970b simSplit
exon.161301 chr2 31095132 31095191 Zm00004b006970 31093154 31097740 Zm00004b006970 Zm00004b006970a,Zm00004b006970b simSplit
exon.161302 chr2 31095275 31095368 Zm00004b006970a 31093154 31097740 Zm00004b006970 Zm00004b006970a,Zm00004b006970b simSplit
exon.161302 chr2 31095275 31095368 Zm00004b006970 31093154 31097740 Zm00004b006970 Zm00004b006970a,Zm00004b006970b simSplit
exon.161303 chr2 31095573 31095670 Zm00004b006970a 31093154 31097740 Zm00004b006970 Zm00004b006970a,Zm00004b006970b simSplit
exon.161303 chr2 31095573 31095670 Zm00004b006970 31093154 31097740 Zm00004b006970 Zm00004b006970a,Zm00004b006970b simSplit
exon.161304 chr2 31095880 31096059 Zm00004b006970b 31093154 31097740 Zm00004b006970 Zm00004b006970a,Zm00004b006970b simSplit
exon.161304 chr2 31095880 31096059 Zm00004b006970 31093154 31097740 Zm00004b006970 Zm00004b006970a,Zm00004b006970b simSplit
exon.161305 chr2 31097220 31097340 Zm00004b006970b 31093154 31097740 Zm00004b006970 Zm00004b006970a,Zm00004b006970b simSplit
exon.161305 chr2 31097220 31097340 Zm00004b006970 31093154 31097740 Zm00004b006970 Zm00004b006970a,Zm00004b006970b simSplit
exon.161306 chr2 31097440 31097740 Zm00004b006970b 31093154 31097740 Zm00004b006970 Zm00004b006970a,Zm00004b006970b simSplit
exon.161306 chr2 31097440 31097740 Zm00004b006970 31093154 31097740 Zm00004b006970 Zm00004b006970a,Zm00004b006970b simSplit
exon.161366 chr2 31197248 31197631 Zm00004b006974a 31195772 31200442 Zm00004b006974 Zm00004b006974a,Zm00004b006974b simSplit
exon.161365 chr2 31198154 31198402 Zm00004b006974a 31195772 31200442 Zm00004b006974 Zm00004b006974a,Zm00004b006974b simSplit
exon.161364 chr2 31198511 31198882 Zm00004b006974a 31195772 31200442 Zm00004b006974 Zm00004b006974a,Zm00004b006974b simSplit
exon.161363 chr2 31198985 31199074 Zm00004b006974a 31195772 31200442 Zm00004b006974 Zm00004b006974a,Zm00004b006974b simSplit
exon.161913 chr2 32450402 32453164 Zm00004b007001a 32450402 32456803 Zm00004b007001 Zm00004b007001a,Zm00004b007001b simSplit
exon.161913 chr2 32450402 32453164 Zm00004b007001 32450402 32456803 Zm00004b007001 Zm00004b007001a,Zm00004b007001b simSplit
exon.161912 chr2 32453400 32453790 Zm00004b007001a 32450402 32456803 Zm00004b007001 Zm00004b007001a,Zm00004b007001b simSplit
exon.161912 chr2 32453400 32453790 Zm00004b007001 32450402 32456803 Zm00004b007001 Zm00004b007001a,Zm00004b007001b simSplit
exon.161911 chr2 32454269 32454361 Zm00004b007001a 32450402 32456803 Zm00004b007001 Zm00004b007001a,Zm00004b007001b simSplit
exon.161911 chr2 32454269 32454361 Zm00004b007001 32450402 32456803 Zm00004b007001 Zm00004b007001a,Zm00004b007001b simSplit
exon.161910 chr2 32455786 32455896 Zm00004b007001a 32450402 32456803 Zm00004b007001 Zm00004b007001a,Zm00004b007001b simSplit
exon.161910 chr2 32455786 32455896 Zm00004b007001 32450402 32456803 Zm00004b007001 Zm00004b007001a,Zm00004b007001b simSplit
exon.161909 chr2 32456080 32456803 Zm00004b007001b 32450402 32456803 Zm00004b007001 Zm00004b007001a,Zm00004b007001b simSplit
exon.161909 chr2 32456080 32456803 Zm00004b007001 32450402 32456803 Zm00004b007001 Zm00004b007001a,Zm00004b007001b simSplit
exon.161926 chr2 32554337 32554855 Zm00004b007002a 32554337 32558777 Zm00004b007002 Zm00004b007002a,Zm00004b007002b simSplit
exon.161926 chr2 32554337 32554855 Zm00004b007002 32554337 32558777 Zm00004b007002 Zm00004b007002a,Zm00004b007002b simSplit
exon.161927 chr2 32555388 32555476 Zm00004b007002a 32554337 32558777 Zm00004b007002 Zm00004b007002a,Zm00004b007002b simSplit
exon.161927 chr2 32555388 32555476 Zm00004b007002 32554337 32558777 Zm00004b007002 Zm00004b007002a,Zm00004b007002b simSplit
exon.161928 chr2 32555551 32555884 Zm00004b007002a 32554337 32558777 Zm00004b007002 Zm00004b007002a,Zm00004b007002b simSplit
exon.161928 chr2 32555551 32555884 Zm00004b007002 32554337 32558777 Zm00004b007002 Zm00004b007002a,Zm00004b007002b simSplit
exon.161929 chr2 32556260 32556515 Zm00004b007002a 32554337 32558777 Zm00004b007002 Zm00004b007002a,Zm00004b007002b simSplit
exon.161929 chr2 32556260 32556515 Zm00004b007002 32554337 32558777 Zm00004b007002 Zm00004b007002a,Zm00004b007002b simSplit
exon.161930 chr2 32556765 32556902 Zm00004b007002a 32554337 32558777 Zm00004b007002 Zm00004b007002a,Zm00004b007002b simSplit
exon.161930 chr2 32556765 32556902 Zm00004b007002 32554337 32558777 Zm00004b007002 Zm00004b007002a,Zm00004b007002b simSplit
exon.161931 chr2 32557013 32557217 Zm00004b007002a 32554337 32558777 Zm00004b007002 Zm00004b007002a,Zm00004b007002b simSplit
exon.161931 chr2 32557013 32557217 Zm00004b007002 32554337 32558777 Zm00004b007002 Zm00004b007002a,Zm00004b007002b simSplit
exon.161932 chr2 32557530 32557672 Zm00004b007002b 32554337 32558777 Zm00004b007002 Zm00004b007002a,Zm00004b007002b simSplit
exon.161932 chr2 32557530 32557672 Zm00004b007002 32554337 32558777 Zm00004b007002 Zm00004b007002a,Zm00004b007002b simSplit
exon.161933 chr2 32558004 32558777 Zm00004b007002b 32554337 32558777 Zm00004b007002 Zm00004b007002a,Zm00004b007002b simSplit
exon.161933 chr2 32558004 32558777 Zm00004b007002 32554337 32558777 Zm00004b007002 Zm00004b007002a,Zm00004b007002b simSplit
exon.162218 chr2 32876246 32876399 Zm00004b007010a 32876246 32883916 Zm00004b007010 Zm00004b007010a,Zm00004b007010b simSplit
exon.162218 chr2 32876246 32876399 Zm00004b007010 32876246 32883916 Zm00004b007010 Zm00004b007010a,Zm00004b007010b simSplit
exon.162219 chr2 32881544 32881584 Zm00004b007010a 32876246 32883916 Zm00004b007010 Zm00004b007010a,Zm00004b007010b simSplit
exon.162219 chr2 32881544 32881584 Zm00004b007010 32876246 32883916 Zm00004b007010 Zm00004b007010a,Zm00004b007010b simSplit
exon.162220 chr2 32881670 32881770 Zm00004b007010a 32876246 32883916 Zm00004b007010 Zm00004b007010a,Zm00004b007010b simSplit
exon.162220 chr2 32881670 32881770 Zm00004b007010 32876246 32883916 Zm00004b007010 Zm00004b007010a,Zm00004b007010b simSplit
exon.162221 chr2 32882897 32883032 Zm00004b007010a 32876246 32883916 Zm00004b007010 Zm00004b007010a,Zm00004b007010b simSplit
exon.162221 chr2 32882897 32883032 Zm00004b007010 32876246 32883916 Zm00004b007010 Zm00004b007010a,Zm00004b007010b simSplit
exon.162222 chr2 32883137 32883226 Zm00004b007010b 32876246 32883916 Zm00004b007010 Zm00004b007010a,Zm00004b007010b simSplit
exon.162222 chr2 32883137 32883226 Zm00004b007010 32876246 32883916 Zm00004b007010 Zm00004b007010a,Zm00004b007010b simSplit
exon.162223 chr2 32883427 32883916 Zm00004b007010b 32876246 32883916 Zm00004b007010 Zm00004b007010a,Zm00004b007010b simSplit
exon.162223 chr2 32883427 32883916 Zm00004b007010 32876246 32883916 Zm00004b007010 Zm00004b007010a,Zm00004b007010b simSplit
exon.162585 chr2 33913222 33913349 Zm00004b007031a 33906597 33915677 Zm00004b007031 Zm00004b007031a,Zm00004b007031b simSplit
exon.162586 chr2 33913734 33913831 Zm00004b007031a 33906597 33915677 Zm00004b007031 Zm00004b007031a,Zm00004b007031b simSplit
exon.162691 chr2 34168403 34168620 Zm00004b007040a 34168403 34173785 Zm00004b007040 Zm00004b007040a,Zm00004b007040b simSplit
exon.162691 chr2 34168403 34168620 Zm00004b007040 34168403 34173785 Zm00004b007040 Zm00004b007040a,Zm00004b007040b simSplit
exon.162692 chr2 34169564 34169663 Zm00004b007040b 34168403 34173785 Zm00004b007040 Zm00004b007040a,Zm00004b007040b simSplit
exon.162692 chr2 34169564 34169663 Zm00004b007040 34168403 34173785 Zm00004b007040 Zm00004b007040a,Zm00004b007040b simSplit
exon.162693 chr2 34170108 34170170 Zm00004b007040b 34168403 34173785 Zm00004b007040 Zm00004b007040a,Zm00004b007040b simSplit
exon.162693 chr2 34170108 34170170 Zm00004b007040 34168403 34173785 Zm00004b007040 Zm00004b007040a,Zm00004b007040b simSplit
exon.162694 chr2 34170529 34170583 Zm00004b007040b 34168403 34173785 Zm00004b007040 Zm00004b007040a,Zm00004b007040b simSplit
exon.162694 chr2 34170529 34170583 Zm00004b007040 34168403 34173785 Zm00004b007040 Zm00004b007040a,Zm00004b007040b simSplit
exon.162695 chr2 34170732 34170810 Zm00004b007040b 34168403 34173785 Zm00004b007040 Zm00004b007040a,Zm00004b007040b simSplit
exon.162695 chr2 34170732 34170810 Zm00004b007040 34168403 34173785 Zm00004b007040 Zm00004b007040a,Zm00004b007040b simSplit
exon.162696 chr2 34171482 34171523 Zm00004b007040b 34168403 34173785 Zm00004b007040 Zm00004b007040a,Zm00004b007040b simSplit
exon.162696 chr2 34171482 34171523 Zm00004b007040 34168403 34173785 Zm00004b007040 Zm00004b007040a,Zm00004b007040b simSplit
exon.162697 chr2 34172078 34172137 Zm00004b007040b 34168403 34173785 Zm00004b007040 Zm00004b007040a,Zm00004b007040b simSplit
exon.162697 chr2 34172078 34172137 Zm00004b007040 34168403 34173785 Zm00004b007040 Zm00004b007040a,Zm00004b007040b simSplit
exon.162698 chr2 34172803 34172884 Zm00004b007040b 34168403 34173785 Zm00004b007040 Zm00004b007040a,Zm00004b007040b simSplit
exon.162698 chr2 34172803 34172884 Zm00004b007040 34168403 34173785 Zm00004b007040 Zm00004b007040a,Zm00004b007040b simSplit
exon.162699 chr2 34173699 34173785 Zm00004b007040b 34168403 34173785 Zm00004b007040 Zm00004b007040a,Zm00004b007040b simSplit
exon.162699 chr2 34173699 34173785 Zm00004b007040 34168403 34173785 Zm00004b007040 Zm00004b007040a,Zm00004b007040b simSplit
exon.162738 chr2 34276899 34277084 Zm00004b007042a 34276899 34321295 Zm00004b007042 Zm00004b007042a,Zm00004b007042b simSplit
exon.162738 chr2 34276899 34277084 Zm00004b007042 34276899 34321295 Zm00004b007042 Zm00004b007042a,Zm00004b007042b simSplit
exon.162737 chr2 34277213 34277285 Zm00004b007042a 34276899 34321295 Zm00004b007042 Zm00004b007042a,Zm00004b007042b simSplit
exon.162737 chr2 34277213 34277285 Zm00004b007042 34276899 34321295 Zm00004b007042 Zm00004b007042a,Zm00004b007042b simSplit
exon.162736 chr2 34316752 34316823 Zm00004b007042a 34276899 34321295 Zm00004b007042 Zm00004b007042a,Zm00004b007042b simSplit
exon.162736 chr2 34316752 34316823 Zm00004b007042 34276899 34321295 Zm00004b007042 Zm00004b007042a,Zm00004b007042b simSplit
exon.162735 chr2 34317177 34317263 Zm00004b007042a 34276899 34321295 Zm00004b007042 Zm00004b007042a,Zm00004b007042b simSplit
exon.162735 chr2 34317177 34317263 Zm00004b007042 34276899 34321295 Zm00004b007042 Zm00004b007042a,Zm00004b007042b simSplit
exon.162734 chr2 34317382 34317786 Zm00004b007042a 34276899 34321295 Zm00004b007042 Zm00004b007042a,Zm00004b007042b simSplit
exon.162734 chr2 34317382 34317786 Zm00004b007042 34276899 34321295 Zm00004b007042 Zm00004b007042a,Zm00004b007042b simSplit
exon.162733 chr2 34318020 34318062 Zm00004b007042a 34276899 34321295 Zm00004b007042 Zm00004b007042a,Zm00004b007042b simSplit
exon.162733 chr2 34318020 34318062 Zm00004b007042 34276899 34321295 Zm00004b007042 Zm00004b007042a,Zm00004b007042b simSplit
exon.162732 chr2 34318360 34318399 Zm00004b007042a 34276899 34321295 Zm00004b007042 Zm00004b007042a,Zm00004b007042b simSplit
exon.162732 chr2 34318360 34318399 Zm00004b007042 34276899 34321295 Zm00004b007042 Zm00004b007042a,Zm00004b007042b simSplit
exon.162731 chr2 34318528 34318563 Zm00004b007042a 34276899 34321295 Zm00004b007042 Zm00004b007042a,Zm00004b007042b simSplit
exon.162731 chr2 34318528 34318563 Zm00004b007042 34276899 34321295 Zm00004b007042 Zm00004b007042a,Zm00004b007042b simSplit
exon.162730 chr2 34318856 34318861 Zm00004b007042a 34276899 34321295 Zm00004b007042 Zm00004b007042a,Zm00004b007042b simSplit
exon.162730 chr2 34318856 34318861 Zm00004b007042 34276899 34321295 Zm00004b007042 Zm00004b007042a,Zm00004b007042b simSplit
exon.162729 chr2 34319547 34319822 Zm00004b007042a 34276899 34321295 Zm00004b007042 Zm00004b007042a,Zm00004b007042b simSplit
exon.162729 chr2 34319547 34319822 Zm00004b007042 34276899 34321295 Zm00004b007042 Zm00004b007042a,Zm00004b007042b simSplit
exon.162728 chr2 34319965 34320028 Zm00004b007042a 34276899 34321295 Zm00004b007042 Zm00004b007042a,Zm00004b007042b simSplit
exon.162728 chr2 34319965 34320028 Zm00004b007042 34276899 34321295 Zm00004b007042 Zm00004b007042a,Zm00004b007042b simSplit
exon.162727 chr2 34320196 34320247 Zm00004b007042b 34276899 34321295 Zm00004b007042 Zm00004b007042a,Zm00004b007042b simSplit
exon.162727 chr2 34320196 34320247 Zm00004b007042 34276899 34321295 Zm00004b007042 Zm00004b007042a,Zm00004b007042b simSplit
exon.162726 chr2 34320977 34321295 Zm00004b007042b 34276899 34321295 Zm00004b007042 Zm00004b007042a,Zm00004b007042b simSplit
exon.162726 chr2 34320977 34321295 Zm00004b007042 34276899 34321295 Zm00004b007042 Zm00004b007042a,Zm00004b007042b simSplit
exon.162947 chr2 34892248 34892330 Zm00004b007055b 34890045 34893558 Zm00004b007055 Zm00004b007055a,Zm00004b007055b simSplit
exon.163491 chr2 35958058 35958995 Zm00004b007088a 35958058 35960679 Zm00004b007088 Zm00004b007088a,Zm00004b007088b simSplit
exon.163491 chr2 35958058 35958995 Zm00004b007088 35958058 35960679 Zm00004b007088 Zm00004b007088a,Zm00004b007088b simSplit
exon.163490 chr2 35959080 35959166 Zm00004b007088a 35958058 35960679 Zm00004b007088 Zm00004b007088a,Zm00004b007088b simSplit
exon.163490 chr2 35959080 35959166 Zm00004b007088 35958058 35960679 Zm00004b007088 Zm00004b007088a,Zm00004b007088b simSplit
exon.163489 chr2 35959628 35959760 Zm00004b007088a 35958058 35960679 Zm00004b007088 Zm00004b007088a,Zm00004b007088b simSplit
exon.163489 chr2 35959628 35959760 Zm00004b007088 35958058 35960679 Zm00004b007088 Zm00004b007088a,Zm00004b007088b simSplit
exon.163488 chr2 35959858 35960152 Zm00004b007088b 35958058 35960679 Zm00004b007088 Zm00004b007088a,Zm00004b007088b simSplit
exon.163488 chr2 35959858 35960152 Zm00004b007088 35958058 35960679 Zm00004b007088 Zm00004b007088a,Zm00004b007088b simSplit
exon.163487 chr2 35960250 35960679 Zm00004b007088b 35958058 35960679 Zm00004b007088 Zm00004b007088a,Zm00004b007088b simSplit
exon.163487 chr2 35960250 35960679 Zm00004b007088 35958058 35960679 Zm00004b007088 Zm00004b007088a,Zm00004b007088b simSplit
exon.163995 chr2 36821662 36821748 Zm00004b007100a 36821662 36835019 Zm00004b007100 Zm00004b007100a,Zm00004b007100b simSplit
exon.163995 chr2 36821662 36821748 Zm00004b007100 36821662 36835019 Zm00004b007100 Zm00004b007100a,Zm00004b007100b simSplit
exon.163996 chr2 36824570 36824693 Zm00004b007100a 36821662 36835019 Zm00004b007100 Zm00004b007100a,Zm00004b007100b simSplit
exon.163996 chr2 36824570 36824693 Zm00004b007100 36821662 36835019 Zm00004b007100 Zm00004b007100a,Zm00004b007100b simSplit
exon.163997 chr2 36824955 36825481 Zm00004b007100a 36821662 36835019 Zm00004b007100 Zm00004b007100a,Zm00004b007100b simSplit
exon.163997 chr2 36824955 36825481 Zm00004b007100 36821662 36835019 Zm00004b007100 Zm00004b007100a,Zm00004b007100b simSplit
exon.163998 chr2 36826946 36827014 Zm00004b007100a 36821662 36835019 Zm00004b007100 Zm00004b007100a,Zm00004b007100b simSplit
exon.163998 chr2 36826946 36827014 Zm00004b007100 36821662 36835019 Zm00004b007100 Zm00004b007100a,Zm00004b007100b simSplit
exon.163999 chr2 36831311 36831496 Zm00004b007100a 36821662 36835019 Zm00004b007100 Zm00004b007100a,Zm00004b007100b simSplit
exon.163999 chr2 36831311 36831496 Zm00004b007100 36821662 36835019 Zm00004b007100 Zm00004b007100a,Zm00004b007100b simSplit
exon.164000 chr2 36831703 36831810 Zm00004b007100a 36821662 36835019 Zm00004b007100 Zm00004b007100a,Zm00004b007100b simSplit
exon.164000 chr2 36831703 36831810 Zm00004b007100 36821662 36835019 Zm00004b007100 Zm00004b007100a,Zm00004b007100b simSplit
exon.164001 chr2 36832198 36833516 Zm00004b007100a 36821662 36835019 Zm00004b007100 Zm00004b007100a,Zm00004b007100b simSplit
exon.164001 chr2 36832198 36833516 Zm00004b007100 36821662 36835019 Zm00004b007100 Zm00004b007100a,Zm00004b007100b simSplit
exon.164002 chr2 36833618 36835019 Zm00004b007100b 36821662 36835019 Zm00004b007100 Zm00004b007100a,Zm00004b007100b simSplit
exon.164002 chr2 36833618 36835019 Zm00004b007100 36821662 36835019 Zm00004b007100 Zm00004b007100a,Zm00004b007100b simSplit
exon.164152 chr2 37784097 37784987 Zm00004b007114a 37784097 37794120 Zm00004b007114 Zm00004b007114a,Zm00004b007114b simSplit
exon.164152 chr2 37784097 37784987 Zm00004b007114 37784097 37794120 Zm00004b007114 Zm00004b007114a,Zm00004b007114b simSplit
exon.164151 chr2 37785455 37785505 Zm00004b007114b 37784097 37794120 Zm00004b007114 Zm00004b007114a,Zm00004b007114b simSplit
exon.164151 chr2 37785455 37785505 Zm00004b007114 37784097 37794120 Zm00004b007114 Zm00004b007114a,Zm00004b007114b simSplit
exon.164150 chr2 37785787 37785943 Zm00004b007114b 37784097 37794120 Zm00004b007114 Zm00004b007114a,Zm00004b007114b simSplit
exon.164150 chr2 37785787 37785943 Zm00004b007114 37784097 37794120 Zm00004b007114 Zm00004b007114a,Zm00004b007114b simSplit
exon.164149 chr2 37793715 37794120 Zm00004b007114b 37784097 37794120 Zm00004b007114 Zm00004b007114a,Zm00004b007114b simSplit
exon.164149 chr2 37793715 37794120 Zm00004b007114 37784097 37794120 Zm00004b007114 Zm00004b007114a,Zm00004b007114b simSplit
exon.164165 chr2 37838562 37838662 Zm00004b007115a 37838562 37841329 Zm00004b007115 Zm00004b007115a,Zm00004b007115b simSplit
exon.164165 chr2 37838562 37838662 Zm00004b007115 37838562 37841329 Zm00004b007115 Zm00004b007115a,Zm00004b007115b simSplit
exon.164166 chr2 37838855 37838982 Zm00004b007115a 37838562 37841329 Zm00004b007115 Zm00004b007115a,Zm00004b007115b simSplit
exon.164166 chr2 37838855 37838982 Zm00004b007115 37838562 37841329 Zm00004b007115 Zm00004b007115a,Zm00004b007115b simSplit
exon.164167 chr2 37839092 37839212 Zm00004b007115a 37838562 37841329 Zm00004b007115 Zm00004b007115a,Zm00004b007115b simSplit
exon.164167 chr2 37839092 37839212 Zm00004b007115 37838562 37841329 Zm00004b007115 Zm00004b007115a,Zm00004b007115b simSplit
exon.164168 chr2 37839301 37839404 Zm00004b007115a 37838562 37841329 Zm00004b007115 Zm00004b007115a,Zm00004b007115b simSplit
exon.164168 chr2 37839301 37839404 Zm00004b007115 37838562 37841329 Zm00004b007115 Zm00004b007115a,Zm00004b007115b simSplit
exon.164169 chr2 37839544 37839665 Zm00004b007115b 37838562 37841329 Zm00004b007115 Zm00004b007115a,Zm00004b007115b simSplit
exon.164169 chr2 37839544 37839665 Zm00004b007115 37838562 37841329 Zm00004b007115 Zm00004b007115a,Zm00004b007115b simSplit
exon.164170 chr2 37839767 37839836 Zm00004b007115b 37838562 37841329 Zm00004b007115 Zm00004b007115a,Zm00004b007115b simSplit
exon.164170 chr2 37839767 37839836 Zm00004b007115 37838562 37841329 Zm00004b007115 Zm00004b007115a,Zm00004b007115b simSplit
exon.164171 chr2 37839919 37840400 Zm00004b007115b 37838562 37841329 Zm00004b007115 Zm00004b007115a,Zm00004b007115b simSplit
exon.164171 chr2 37839919 37840400 Zm00004b007115 37838562 37841329 Zm00004b007115 Zm00004b007115a,Zm00004b007115b simSplit
exon.164172 chr2 37840677 37841048 Zm00004b007115b 37838562 37841329 Zm00004b007115 Zm00004b007115a,Zm00004b007115b simSplit
exon.164172 chr2 37840677 37841048 Zm00004b007115 37838562 37841329 Zm00004b007115 Zm00004b007115a,Zm00004b007115b simSplit
exon.164173 chr2 37841069 37841329 Zm00004b007115b 37838562 37841329 Zm00004b007115 Zm00004b007115a,Zm00004b007115b simSplit
exon.164173 chr2 37841069 37841329 Zm00004b007115 37838562 37841329 Zm00004b007115 Zm00004b007115a,Zm00004b007115b simSplit
exon.164661 chr2 38425217 38425903 Zm00004b007131a 38425217 38429352 Zm00004b007131 Zm00004b007131a,Zm00004b007131b simSplit
exon.164661 chr2 38425217 38425903 Zm00004b007131 38425217 38429352 Zm00004b007131 Zm00004b007131a,Zm00004b007131b simSplit
exon.164660 chr2 38426062 38426773 Zm00004b007131a 38425217 38429352 Zm00004b007131 Zm00004b007131a,Zm00004b007131b simSplit
exon.164660 chr2 38426062 38426773 Zm00004b007131 38425217 38429352 Zm00004b007131 Zm00004b007131a,Zm00004b007131b simSplit
exon.164659 chr2 38426856 38427056 Zm00004b007131a 38425217 38429352 Zm00004b007131 Zm00004b007131a,Zm00004b007131b simSplit
exon.164659 chr2 38426856 38427056 Zm00004b007131 38425217 38429352 Zm00004b007131 Zm00004b007131a,Zm00004b007131b simSplit
exon.164658 chr2 38427144 38427332 Zm00004b007131a 38425217 38429352 Zm00004b007131 Zm00004b007131a,Zm00004b007131b simSplit
exon.164658 chr2 38427144 38427332 Zm00004b007131 38425217 38429352 Zm00004b007131 Zm00004b007131a,Zm00004b007131b simSplit
exon.164657 chr2 38427586 38427805 Zm00004b007131a 38425217 38429352 Zm00004b007131 Zm00004b007131a,Zm00004b007131b simSplit
exon.164657 chr2 38427586 38427805 Zm00004b007131 38425217 38429352 Zm00004b007131 Zm00004b007131a,Zm00004b007131b simSplit
exon.164656 chr2 38427898 38428057 Zm00004b007131a 38425217 38429352 Zm00004b007131 Zm00004b007131a,Zm00004b007131b simSplit
exon.164656 chr2 38427898 38428057 Zm00004b007131 38425217 38429352 Zm00004b007131 Zm00004b007131a,Zm00004b007131b simSplit
exon.164655 chr2 38428727 38429352 Zm00004b007131b 38425217 38429352 Zm00004b007131 Zm00004b007131a,Zm00004b007131b simSplit
exon.164655 chr2 38428727 38429352 Zm00004b007131 38425217 38429352 Zm00004b007131 Zm00004b007131a,Zm00004b007131b simSplit
exon.164757 chr2 38679573 38680126 Zm00004b007138a 38679573 38683979 Zm00004b007138 Zm00004b007138a,Zm00004b007138b simSplit
exon.164757 chr2 38679573 38680126 Zm00004b007138 38679573 38683979 Zm00004b007138 Zm00004b007138a,Zm00004b007138b simSplit
exon.164758 chr2 38680264 38680511 Zm00004b007138a 38679573 38683979 Zm00004b007138 Zm00004b007138a,Zm00004b007138b simSplit
exon.164758 chr2 38680264 38680511 Zm00004b007138 38679573 38683979 Zm00004b007138 Zm00004b007138a,Zm00004b007138b simSplit
exon.164759 chr2 38680642 38680732 Zm00004b007138a 38679573 38683979 Zm00004b007138 Zm00004b007138a,Zm00004b007138b simSplit
exon.164759 chr2 38680642 38680732 Zm00004b007138 38679573 38683979 Zm00004b007138 Zm00004b007138a,Zm00004b007138b simSplit
exon.164760 chr2 38680878 38680955 Zm00004b007138a 38679573 38683979 Zm00004b007138 Zm00004b007138a,Zm00004b007138b simSplit
exon.164760 chr2 38680878 38680955 Zm00004b007138 38679573 38683979 Zm00004b007138 Zm00004b007138a,Zm00004b007138b simSplit
exon.164761 chr2 38682092 38682233 Zm00004b007138a 38679573 38683979 Zm00004b007138 Zm00004b007138a,Zm00004b007138b simSplit
exon.164761 chr2 38682092 38682233 Zm00004b007138 38679573 38683979 Zm00004b007138 Zm00004b007138a,Zm00004b007138b simSplit
exon.164762 chr2 38682316 38682383 Zm00004b007138b 38679573 38683979 Zm00004b007138 Zm00004b007138a,Zm00004b007138b simSplit
exon.164762 chr2 38682316 38682383 Zm00004b007138 38679573 38683979 Zm00004b007138 Zm00004b007138a,Zm00004b007138b simSplit
exon.164763 chr2 38682499 38682554 Zm00004b007138b 38679573 38683979 Zm00004b007138 Zm00004b007138a,Zm00004b007138b simSplit
exon.164763 chr2 38682499 38682554 Zm00004b007138 38679573 38683979 Zm00004b007138 Zm00004b007138a,Zm00004b007138b simSplit
exon.164764 chr2 38683108 38683196 Zm00004b007138b 38679573 38683979 Zm00004b007138 Zm00004b007138a,Zm00004b007138b simSplit
exon.164764 chr2 38683108 38683196 Zm00004b007138 38679573 38683979 Zm00004b007138 Zm00004b007138a,Zm00004b007138b simSplit
exon.164765 chr2 38683295 38683979 Zm00004b007138b 38679573 38683979 Zm00004b007138 Zm00004b007138a,Zm00004b007138b simSplit
exon.164765 chr2 38683295 38683979 Zm00004b007138 38679573 38683979 Zm00004b007138 Zm00004b007138a,Zm00004b007138b simSplit
exon.165269 chr2 40032988 40033222 Zm00004b007175b 40031938 40041467 Zm00004b007175 Zm00004b007175a,Zm00004b007175b simSplit
exon.165270 chr2 40033301 40033470 Zm00004b007175b 40031938 40041467 Zm00004b007175 Zm00004b007175a,Zm00004b007175b simSplit
exon.165271 chr2 40033640 40034081 Zm00004b007175b 40031938 40041467 Zm00004b007175 Zm00004b007175a,Zm00004b007175b simSplit
exon.165272 chr2 40034160 40034519 Zm00004b007175b 40031938 40041467 Zm00004b007175 Zm00004b007175a,Zm00004b007175b simSplit
exon.165273 chr2 40034599 40034777 Zm00004b007175b 40031938 40041467 Zm00004b007175 Zm00004b007175a,Zm00004b007175b simSplit
exon.165274 chr2 40034891 40037275 Zm00004b007175b 40031938 40041467 Zm00004b007175 Zm00004b007175a,Zm00004b007175b simSplit
exon.165275 chr2 40037858 40038160 Zm00004b007175b 40031938 40041467 Zm00004b007175 Zm00004b007175a,Zm00004b007175b simSplit
exon.166004 chr2 41649736 41650040 Zm00004b007208a 41649736 41660115 Zm00004b007208 Zm00004b007208a,Zm00004b007208b simSplit
exon.166004 chr2 41649736 41650040 Zm00004b007208 41649736 41660115 Zm00004b007208 Zm00004b007208a,Zm00004b007208b simSplit
exon.166005 chr2 41650122 41650194 Zm00004b007208a 41649736 41660115 Zm00004b007208 Zm00004b007208a,Zm00004b007208b simSplit
exon.166005 chr2 41650122 41650194 Zm00004b007208 41649736 41660115 Zm00004b007208 Zm00004b007208a,Zm00004b007208b simSplit
exon.166006 chr2 41650329 41650451 Zm00004b007208a 41649736 41660115 Zm00004b007208 Zm00004b007208a,Zm00004b007208b simSplit
exon.166006 chr2 41650329 41650451 Zm00004b007208 41649736 41660115 Zm00004b007208 Zm00004b007208a,Zm00004b007208b simSplit
exon.166007 chr2 41650564 41650733 Zm00004b007208a 41649736 41660115 Zm00004b007208 Zm00004b007208a,Zm00004b007208b simSplit
exon.166007 chr2 41650564 41650733 Zm00004b007208 41649736 41660115 Zm00004b007208 Zm00004b007208a,Zm00004b007208b simSplit
exon.166008 chr2 41651082 41651240 Zm00004b007208a 41649736 41660115 Zm00004b007208 Zm00004b007208a,Zm00004b007208b simSplit
exon.166008 chr2 41651082 41651240 Zm00004b007208 41649736 41660115 Zm00004b007208 Zm00004b007208a,Zm00004b007208b simSplit
exon.166009 chr2 41652316 41652462 Zm00004b007208b 41649736 41660115 Zm00004b007208 Zm00004b007208a,Zm00004b007208b simSplit
exon.166009 chr2 41652316 41652462 Zm00004b007208 41649736 41660115 Zm00004b007208 Zm00004b007208a,Zm00004b007208b simSplit
exon.166010 chr2 41652645 41652705 Zm00004b007208b 41649736 41660115 Zm00004b007208 Zm00004b007208a,Zm00004b007208b simSplit
exon.166010 chr2 41652645 41652705 Zm00004b007208 41649736 41660115 Zm00004b007208 Zm00004b007208a,Zm00004b007208b simSplit
exon.166011 chr2 41654119 41654423 Zm00004b007208b 41649736 41660115 Zm00004b007208 Zm00004b007208a,Zm00004b007208b simSplit
exon.166011 chr2 41654119 41654423 Zm00004b007208 41649736 41660115 Zm00004b007208 Zm00004b007208a,Zm00004b007208b simSplit
exon.166012 chr2 41655297 41655425 Zm00004b007208b 41649736 41660115 Zm00004b007208 Zm00004b007208a,Zm00004b007208b simSplit
exon.166012 chr2 41655297 41655425 Zm00004b007208 41649736 41660115 Zm00004b007208 Zm00004b007208a,Zm00004b007208b simSplit
exon.166013 chr2 41655522 41655635 Zm00004b007208b 41649736 41660115 Zm00004b007208 Zm00004b007208a,Zm00004b007208b simSplit
exon.166013 chr2 41655522 41655635 Zm00004b007208 41649736 41660115 Zm00004b007208 Zm00004b007208a,Zm00004b007208b simSplit
exon.166014 chr2 41655717 41655848 Zm00004b007208b 41649736 41660115 Zm00004b007208 Zm00004b007208a,Zm00004b007208b simSplit
exon.166014 chr2 41655717 41655848 Zm00004b007208 41649736 41660115 Zm00004b007208 Zm00004b007208a,Zm00004b007208b simSplit
exon.166015 chr2 41656851 41656973 Zm00004b007208b 41649736 41660115 Zm00004b007208 Zm00004b007208a,Zm00004b007208b simSplit
exon.166015 chr2 41656851 41656973 Zm00004b007208 41649736 41660115 Zm00004b007208 Zm00004b007208a,Zm00004b007208b simSplit
exon.166016 chr2 41657108 41657201 Zm00004b007208b 41649736 41660115 Zm00004b007208 Zm00004b007208a,Zm00004b007208b simSplit
exon.166016 chr2 41657108 41657201 Zm00004b007208 41649736 41660115 Zm00004b007208 Zm00004b007208a,Zm00004b007208b simSplit
exon.166017 chr2 41657288 41657422 Zm00004b007208b 41649736 41660115 Zm00004b007208 Zm00004b007208a,Zm00004b007208b simSplit
exon.166017 chr2 41657288 41657422 Zm00004b007208 41649736 41660115 Zm00004b007208 Zm00004b007208a,Zm00004b007208b simSplit
exon.166018 chr2 41657525 41657659 Zm00004b007208b 41649736 41660115 Zm00004b007208 Zm00004b007208a,Zm00004b007208b simSplit
exon.166018 chr2 41657525 41657659 Zm00004b007208 41649736 41660115 Zm00004b007208 Zm00004b007208a,Zm00004b007208b simSplit
exon.166019 chr2 41657820 41657968 Zm00004b007208b 41649736 41660115 Zm00004b007208 Zm00004b007208a,Zm00004b007208b simSplit
exon.166019 chr2 41657820 41657968 Zm00004b007208 41649736 41660115 Zm00004b007208 Zm00004b007208a,Zm00004b007208b simSplit
exon.166020 chr2 41658050 41658181 Zm00004b007208b 41649736 41660115 Zm00004b007208 Zm00004b007208a,Zm00004b007208b simSplit
exon.166020 chr2 41658050 41658181 Zm00004b007208 41649736 41660115 Zm00004b007208 Zm00004b007208a,Zm00004b007208b simSplit
exon.166021 chr2 41658999 41659322 Zm00004b007208b 41649736 41660115 Zm00004b007208 Zm00004b007208a,Zm00004b007208b simSplit
exon.166021 chr2 41658999 41659322 Zm00004b007208 41649736 41660115 Zm00004b007208 Zm00004b007208a,Zm00004b007208b simSplit
exon.166022 chr2 41659621 41660115 Zm00004b007208b 41649736 41660115 Zm00004b007208 Zm00004b007208a,Zm00004b007208b simSplit
exon.166022 chr2 41659621 41660115 Zm00004b007208 41649736 41660115 Zm00004b007208 Zm00004b007208a,Zm00004b007208b simSplit
exon.166529 chr2 42634334 42634416 Zm00004b007234a 42634334 42639524 Zm00004b007234 Zm00004b007234a,Zm00004b007234b simSplit
exon.166529 chr2 42634334 42634416 Zm00004b007234 42634334 42639524 Zm00004b007234 Zm00004b007234a,Zm00004b007234b simSplit
exon.166530 chr2 42634437 42634572 Zm00004b007234b 42634334 42639524 Zm00004b007234 Zm00004b007234a,Zm00004b007234b simSplit
exon.166530 chr2 42634437 42634572 Zm00004b007234 42634334 42639524 Zm00004b007234 Zm00004b007234a,Zm00004b007234b simSplit
exon.166531 chr2 42634655 42635034 Zm00004b007234b 42634334 42639524 Zm00004b007234 Zm00004b007234a,Zm00004b007234b simSplit
exon.166531 chr2 42634655 42635034 Zm00004b007234 42634334 42639524 Zm00004b007234 Zm00004b007234a,Zm00004b007234b simSplit
exon.166532 chr2 42635143 42637151 Zm00004b007234b 42634334 42639524 Zm00004b007234 Zm00004b007234a,Zm00004b007234b simSplit
exon.166532 chr2 42635143 42637151 Zm00004b007234 42634334 42639524 Zm00004b007234 Zm00004b007234a,Zm00004b007234b simSplit
exon.166533 chr2 42637242 42637308 Zm00004b007234b 42634334 42639524 Zm00004b007234 Zm00004b007234a,Zm00004b007234b simSplit
exon.166533 chr2 42637242 42637308 Zm00004b007234 42634334 42639524 Zm00004b007234 Zm00004b007234a,Zm00004b007234b simSplit
exon.166534 chr2 42637423 42638081 Zm00004b007234b 42634334 42639524 Zm00004b007234 Zm00004b007234a,Zm00004b007234b simSplit
exon.166534 chr2 42637423 42638081 Zm00004b007234 42634334 42639524 Zm00004b007234 Zm00004b007234a,Zm00004b007234b simSplit
exon.166535 chr2 42638424 42638568 Zm00004b007234b 42634334 42639524 Zm00004b007234 Zm00004b007234a,Zm00004b007234b simSplit
exon.166535 chr2 42638424 42638568 Zm00004b007234 42634334 42639524 Zm00004b007234 Zm00004b007234a,Zm00004b007234b simSplit
exon.166536 chr2 42638792 42638868 Zm00004b007234b 42634334 42639524 Zm00004b007234 Zm00004b007234a,Zm00004b007234b simSplit
exon.166536 chr2 42638792 42638868 Zm00004b007234 42634334 42639524 Zm00004b007234 Zm00004b007234a,Zm00004b007234b simSplit
exon.166537 chr2 42638983 42639524 Zm00004b007234b 42634334 42639524 Zm00004b007234 Zm00004b007234a,Zm00004b007234b simSplit
exon.166537 chr2 42638983 42639524 Zm00004b007234 42634334 42639524 Zm00004b007234 Zm00004b007234a,Zm00004b007234b simSplit
exon.166873 chr2 42897711 42898407 Zm00004b007239a 42897711 42901556 Zm00004b007239 Zm00004b007239a,Zm00004b007239b simSplit
exon.166873 chr2 42897711 42898407 Zm00004b007239 42897711 42901556 Zm00004b007239 Zm00004b007239a,Zm00004b007239b simSplit
exon.166872 chr2 42898514 42898630 Zm00004b007239a 42897711 42901556 Zm00004b007239 Zm00004b007239a,Zm00004b007239b simSplit
exon.166872 chr2 42898514 42898630 Zm00004b007239 42897711 42901556 Zm00004b007239 Zm00004b007239a,Zm00004b007239b simSplit
exon.166871 chr2 42900021 42900143 Zm00004b007239b 42897711 42901556 Zm00004b007239 Zm00004b007239a,Zm00004b007239b simSplit
exon.166871 chr2 42900021 42900143 Zm00004b007239 42897711 42901556 Zm00004b007239 Zm00004b007239a,Zm00004b007239b simSplit
exon.166870 chr2 42900270 42900348 Zm00004b007239b 42897711 42901556 Zm00004b007239 Zm00004b007239a,Zm00004b007239b simSplit
exon.166870 chr2 42900270 42900348 Zm00004b007239 42897711 42901556 Zm00004b007239 Zm00004b007239a,Zm00004b007239b simSplit
exon.166869 chr2 42900436 42900880 Zm00004b007239b 42897711 42901556 Zm00004b007239 Zm00004b007239a,Zm00004b007239b simSplit
exon.166869 chr2 42900436 42900880 Zm00004b007239 42897711 42901556 Zm00004b007239 Zm00004b007239a,Zm00004b007239b simSplit
exon.166868 chr2 42901176 42901556 Zm00004b007239b 42897711 42901556 Zm00004b007239 Zm00004b007239a,Zm00004b007239b simSplit
exon.166868 chr2 42901176 42901556 Zm00004b007239 42897711 42901556 Zm00004b007239 Zm00004b007239a,Zm00004b007239b simSplit
exon.167036 chr2 43585607 43585713 Zm00004b007254a 43585607 43587859 Zm00004b007254 Zm00004b007254a,Zm00004b007254b simSplit
exon.167036 chr2 43585607 43585713 Zm00004b007254 43585607 43587859 Zm00004b007254 Zm00004b007254a,Zm00004b007254b simSplit
exon.167037 chr2 43585837 43585939 Zm00004b007254a 43585607 43587859 Zm00004b007254 Zm00004b007254a,Zm00004b007254b simSplit
exon.167037 chr2 43585837 43585939 Zm00004b007254 43585607 43587859 Zm00004b007254 Zm00004b007254a,Zm00004b007254b simSplit
exon.167038 chr2 43586390 43586463 Zm00004b007254a 43585607 43587859 Zm00004b007254 Zm00004b007254a,Zm00004b007254b simSplit
exon.167038 chr2 43586390 43586463 Zm00004b007254 43585607 43587859 Zm00004b007254 Zm00004b007254a,Zm00004b007254b simSplit
exon.167039 chr2 43587132 43587398 Zm00004b007254b 43585607 43587859 Zm00004b007254 Zm00004b007254a,Zm00004b007254b simSplit
exon.167039 chr2 43587132 43587398 Zm00004b007254 43585607 43587859 Zm00004b007254 Zm00004b007254a,Zm00004b007254b simSplit
exon.167040 chr2 43587490 43587518 Zm00004b007254b 43585607 43587859 Zm00004b007254 Zm00004b007254a,Zm00004b007254b simSplit
exon.167040 chr2 43587490 43587518 Zm00004b007254 43585607 43587859 Zm00004b007254 Zm00004b007254a,Zm00004b007254b simSplit
exon.167041 chr2 43587789 43587859 Zm00004b007254b 43585607 43587859 Zm00004b007254 Zm00004b007254a,Zm00004b007254b simSplit
exon.167041 chr2 43587789 43587859 Zm00004b007254 43585607 43587859 Zm00004b007254 Zm00004b007254a,Zm00004b007254b simSplit
exon.167175 chr2 43969763 43970924 Zm00004b007263a 43969763 43972303 Zm00004b007263 Zm00004b007263a,Zm00004b007263b simSplit
exon.167175 chr2 43969763 43970924 Zm00004b007263 43969763 43972303 Zm00004b007263 Zm00004b007263a,Zm00004b007263b simSplit
exon.167174 chr2 43971049 43971601 Zm00004b007263a 43969763 43972303 Zm00004b007263 Zm00004b007263a,Zm00004b007263b simSplit
exon.167174 chr2 43971049 43971601 Zm00004b007263 43969763 43972303 Zm00004b007263 Zm00004b007263a,Zm00004b007263b simSplit
exon.167173 chr2 43971784 43971894 Zm00004b007263b 43969763 43972303 Zm00004b007263 Zm00004b007263a,Zm00004b007263b simSplit
exon.167173 chr2 43971784 43971894 Zm00004b007263 43969763 43972303 Zm00004b007263 Zm00004b007263a,Zm00004b007263b simSplit
exon.167172 chr2 43972029 43972303 Zm00004b007263b 43969763 43972303 Zm00004b007263 Zm00004b007263a,Zm00004b007263b simSplit
exon.167172 chr2 43972029 43972303 Zm00004b007263 43969763 43972303 Zm00004b007263 Zm00004b007263a,Zm00004b007263b simSplit
exon.167496 chr2 45309237 45309369 Zm00004b007292a 45309237 45311375 Zm00004b007292 Zm00004b007292a,Zm00004b007292b simSplit
exon.167496 chr2 45309237 45309369 Zm00004b007292 45309237 45311375 Zm00004b007292 Zm00004b007292a,Zm00004b007292b simSplit
exon.167495 chr2 45309847 45310716 Zm00004b007292a 45309237 45311375 Zm00004b007292 Zm00004b007292a,Zm00004b007292b simSplit
exon.167495 chr2 45309847 45310716 Zm00004b007292 45309237 45311375 Zm00004b007292 Zm00004b007292a,Zm00004b007292b simSplit
exon.167494 chr2 45310812 45310952 Zm00004b007292b 45309237 45311375 Zm00004b007292 Zm00004b007292a,Zm00004b007292b simSplit
exon.167494 chr2 45310812 45310952 Zm00004b007292 45309237 45311375 Zm00004b007292 Zm00004b007292a,Zm00004b007292b simSplit
exon.167493 chr2 45311233 45311375 Zm00004b007292b 45309237 45311375 Zm00004b007292 Zm00004b007292a,Zm00004b007292b simSplit
exon.167493 chr2 45311233 45311375 Zm00004b007292 45309237 45311375 Zm00004b007292 Zm00004b007292a,Zm00004b007292b simSplit
exon.167551 chr2 45526298 45526500 Zm00004b007300a 45526298 45531971 Zm00004b007300 Zm00004b007300a,Zm00004b007300b simSplit
exon.167551 chr2 45526298 45526500 Zm00004b007300 45526298 45531971 Zm00004b007300 Zm00004b007300a,Zm00004b007300b simSplit
exon.167550 chr2 45528531 45529188 Zm00004b007300a 45526298 45531971 Zm00004b007300 Zm00004b007300a,Zm00004b007300b simSplit
exon.167550 chr2 45528531 45529188 Zm00004b007300 45526298 45531971 Zm00004b007300 Zm00004b007300a,Zm00004b007300b simSplit
exon.167549 chr2 45529628 45529706 Zm00004b007300a 45526298 45531971 Zm00004b007300 Zm00004b007300a,Zm00004b007300b simSplit
exon.167549 chr2 45529628 45529706 Zm00004b007300 45526298 45531971 Zm00004b007300 Zm00004b007300a,Zm00004b007300b simSplit
exon.167548 chr2 45531679 45531971 Zm00004b007300b 45526298 45531971 Zm00004b007300 Zm00004b007300a,Zm00004b007300b simSplit
exon.167548 chr2 45531679 45531971 Zm00004b007300 45526298 45531971 Zm00004b007300 Zm00004b007300a,Zm00004b007300b simSplit
exon.167581 chr2 45618801 45618917 Zm00004b007302a 45615011 45622635 Zm00004b007302 Zm00004b007302a,Zm00004b007302b simSplit
exon.167582 chr2 45620696 45620881 Zm00004b007302a 45615011 45622635 Zm00004b007302 Zm00004b007302a,Zm00004b007302b simSplit
exon.167631 chr2 45652755 45652871 Zm00004b007306a 45652545 45653589 Zm00004b007306 Zm00004b007306a,Zm00004b007306b simSplit
exon.167791 chr2 46202548 46203028 Zm00004b007319a 46202548 46205033 Zm00004b007319 Zm00004b007319a,Zm00004b007319b simSplit
exon.167791 chr2 46202548 46203028 Zm00004b007319 46202548 46205033 Zm00004b007319 Zm00004b007319a,Zm00004b007319b simSplit
exon.167790 chr2 46203117 46203207 Zm00004b007319a 46202548 46205033 Zm00004b007319 Zm00004b007319a,Zm00004b007319b simSplit
exon.167790 chr2 46203117 46203207 Zm00004b007319 46202548 46205033 Zm00004b007319 Zm00004b007319a,Zm00004b007319b simSplit
exon.167789 chr2 46203307 46203383 Zm00004b007319a 46202548 46205033 Zm00004b007319 Zm00004b007319a,Zm00004b007319b simSplit
exon.167789 chr2 46203307 46203383 Zm00004b007319 46202548 46205033 Zm00004b007319 Zm00004b007319a,Zm00004b007319b simSplit
exon.167788 chr2 46203561 46203661 Zm00004b007319a 46202548 46205033 Zm00004b007319 Zm00004b007319a,Zm00004b007319b simSplit
exon.167788 chr2 46203561 46203661 Zm00004b007319 46202548 46205033 Zm00004b007319 Zm00004b007319a,Zm00004b007319b simSplit
exon.167787 chr2 46204706 46205033 Zm00004b007319b 46202548 46205033 Zm00004b007319 Zm00004b007319a,Zm00004b007319b simSplit
exon.167787 chr2 46204706 46205033 Zm00004b007319 46202548 46205033 Zm00004b007319 Zm00004b007319a,Zm00004b007319b simSplit
exon.167805 chr2 46273796 46274396 Zm00004b007320a 46273796 46275558 Zm00004b007320 Zm00004b007320a,Zm00004b007320b simSplit
exon.167805 chr2 46273796 46274396 Zm00004b007320 46273796 46275558 Zm00004b007320 Zm00004b007320a,Zm00004b007320b simSplit
exon.167804 chr2 46274649 46274842 Zm00004b007320a 46273796 46275558 Zm00004b007320 Zm00004b007320a,Zm00004b007320b simSplit
exon.167804 chr2 46274649 46274842 Zm00004b007320 46273796 46275558 Zm00004b007320 Zm00004b007320a,Zm00004b007320b simSplit
exon.167803 chr2 46274958 46275025 Zm00004b007320a 46273796 46275558 Zm00004b007320 Zm00004b007320a,Zm00004b007320b simSplit
exon.167803 chr2 46274958 46275025 Zm00004b007320 46273796 46275558 Zm00004b007320 Zm00004b007320a,Zm00004b007320b simSplit
exon.167802 chr2 46275117 46275200 Zm00004b007320a 46273796 46275558 Zm00004b007320 Zm00004b007320a,Zm00004b007320b simSplit
exon.167802 chr2 46275117 46275200 Zm00004b007320 46273796 46275558 Zm00004b007320 Zm00004b007320a,Zm00004b007320b simSplit
exon.167801 chr2 46275347 46275558 Zm00004b007320b 46273796 46275558 Zm00004b007320 Zm00004b007320a,Zm00004b007320b simSplit
exon.167801 chr2 46275347 46275558 Zm00004b007320 46273796 46275558 Zm00004b007320 Zm00004b007320a,Zm00004b007320b simSplit
exon.167935 chr2 46277313 46277390 Zm00004b007321a 46277313 46283665 Zm00004b007321 Zm00004b007321a,Zm00004b007321b simSplit
exon.167935 chr2 46277313 46277390 Zm00004b007321 46277313 46283665 Zm00004b007321 Zm00004b007321a,Zm00004b007321b simSplit
exon.167934 chr2 46278600 46278793 Zm00004b007321a 46277313 46283665 Zm00004b007321 Zm00004b007321a,Zm00004b007321b simSplit
exon.167934 chr2 46278600 46278793 Zm00004b007321 46277313 46283665 Zm00004b007321 Zm00004b007321a,Zm00004b007321b simSplit
exon.167933 chr2 46278904 46278971 Zm00004b007321a 46277313 46283665 Zm00004b007321 Zm00004b007321a,Zm00004b007321b simSplit
exon.167933 chr2 46278904 46278971 Zm00004b007321 46277313 46283665 Zm00004b007321 Zm00004b007321a,Zm00004b007321b simSplit
exon.167932 chr2 46279053 46279148 Zm00004b007321a 46277313 46283665 Zm00004b007321 Zm00004b007321a,Zm00004b007321b simSplit
exon.167932 chr2 46279053 46279148 Zm00004b007321 46277313 46283665 Zm00004b007321 Zm00004b007321a,Zm00004b007321b simSplit
exon.167931 chr2 46279284 46279586 Zm00004b007321a 46277313 46283665 Zm00004b007321 Zm00004b007321a,Zm00004b007321b simSplit
exon.167931 chr2 46279284 46279586 Zm00004b007321 46277313 46283665 Zm00004b007321 Zm00004b007321a,Zm00004b007321b simSplit
exon.167930 chr2 46279614 46279636 Zm00004b007321b 46277313 46283665 Zm00004b007321 Zm00004b007321a,Zm00004b007321b simSplit
exon.167930 chr2 46279614 46279636 Zm00004b007321 46277313 46283665 Zm00004b007321 Zm00004b007321a,Zm00004b007321b simSplit
exon.167929 chr2 46279669 46281190 Zm00004b007321b 46277313 46283665 Zm00004b007321 Zm00004b007321a,Zm00004b007321b simSplit
exon.167929 chr2 46279669 46281190 Zm00004b007321 46277313 46283665 Zm00004b007321 Zm00004b007321a,Zm00004b007321b simSplit
exon.167928 chr2 46281271 46281361 Zm00004b007321b 46277313 46283665 Zm00004b007321 Zm00004b007321a,Zm00004b007321b simSplit
exon.167928 chr2 46281271 46281361 Zm00004b007321 46277313 46283665 Zm00004b007321 Zm00004b007321a,Zm00004b007321b simSplit
exon.167927 chr2 46281443 46282165 Zm00004b007321b 46277313 46283665 Zm00004b007321 Zm00004b007321a,Zm00004b007321b simSplit
exon.167927 chr2 46281443 46282165 Zm00004b007321 46277313 46283665 Zm00004b007321 Zm00004b007321a,Zm00004b007321b simSplit
exon.167926 chr2 46282623 46283010 Zm00004b007321b 46277313 46283665 Zm00004b007321 Zm00004b007321a,Zm00004b007321b simSplit
exon.167926 chr2 46282623 46283010 Zm00004b007321 46277313 46283665 Zm00004b007321 Zm00004b007321a,Zm00004b007321b simSplit
exon.167925 chr2 46283159 46283566 Zm00004b007321b 46277313 46283665 Zm00004b007321 Zm00004b007321a,Zm00004b007321b simSplit
exon.167925 chr2 46283159 46283566 Zm00004b007321 46277313 46283665 Zm00004b007321 Zm00004b007321a,Zm00004b007321b simSplit
exon.167924 chr2 46283587 46283665 Zm00004b007321b 46277313 46283665 Zm00004b007321 Zm00004b007321a,Zm00004b007321b simSplit
exon.167924 chr2 46283587 46283665 Zm00004b007321 46277313 46283665 Zm00004b007321 Zm00004b007321a,Zm00004b007321b simSplit
exon.168418 chr2 46831291 46831407 Zm00004b007343a 46827712 46833688 Zm00004b007343 Zm00004b007343a,Zm00004b007343b simSplit
exon.168419 chr2 46831483 46831542 Zm00004b007343a 46827712 46833688 Zm00004b007343 Zm00004b007343a,Zm00004b007343b simSplit
exon.168420 chr2 46833424 46833514 Zm00004b007343a 46827712 46833688 Zm00004b007343 Zm00004b007343a,Zm00004b007343b simSplit
exon.168435 chr2 46834124 46834187 Zm00004b007344a 46833791 46836603 Zm00004b007344 Zm00004b007344a,Zm00004b007344b simSplit
exon.168436 chr2 46834455 46834736 Zm00004b007344a 46833791 46836603 Zm00004b007344 Zm00004b007344a,Zm00004b007344b simSplit
exon.168437 chr2 46834930 46835041 Zm00004b007344a 46833791 46836603 Zm00004b007344 Zm00004b007344a,Zm00004b007344b simSplit
exon.168610 chr2 47464376 47464849 Zm00004b007354a 47464376 47472289 Zm00004b007354 Zm00004b007354a,Zm00004b007354b simSplit
exon.168610 chr2 47464376 47464849 Zm00004b007354 47464376 47472289 Zm00004b007354 Zm00004b007354a,Zm00004b007354b simSplit
exon.168609 chr2 47464983 47465158 Zm00004b007354a 47464376 47472289 Zm00004b007354 Zm00004b007354a,Zm00004b007354b simSplit
exon.168609 chr2 47464983 47465158 Zm00004b007354 47464376 47472289 Zm00004b007354 Zm00004b007354a,Zm00004b007354b simSplit
exon.168608 chr2 47471314 47471466 Zm00004b007354a 47464376 47472289 Zm00004b007354 Zm00004b007354a,Zm00004b007354b simSplit
exon.168608 chr2 47471314 47471466 Zm00004b007354 47464376 47472289 Zm00004b007354 Zm00004b007354a,Zm00004b007354b simSplit
exon.168607 chr2 47471835 47472147 Zm00004b007354a 47464376 47472289 Zm00004b007354 Zm00004b007354a,Zm00004b007354b simSplit
exon.168607 chr2 47471835 47472147 Zm00004b007354 47464376 47472289 Zm00004b007354 Zm00004b007354a,Zm00004b007354b simSplit
exon.168606 chr2 47472252 47472289 Zm00004b007354b 47464376 47472289 Zm00004b007354 Zm00004b007354a,Zm00004b007354b simSplit
exon.168606 chr2 47472252 47472289 Zm00004b007354 47464376 47472289 Zm00004b007354 Zm00004b007354a,Zm00004b007354b simSplit
exon.168689 chr2 47584346 47584528 Zm00004b007357a 47584346 47592530 Zm00004b007357 Zm00004b007357a,Zm00004b007357b simSplit
exon.168689 chr2 47584346 47584528 Zm00004b007357 47584346 47592530 Zm00004b007357 Zm00004b007357a,Zm00004b007357b simSplit
exon.168688 chr2 47584615 47584704 Zm00004b007357a 47584346 47592530 Zm00004b007357 Zm00004b007357a,Zm00004b007357b simSplit
exon.168688 chr2 47584615 47584704 Zm00004b007357 47584346 47592530 Zm00004b007357 Zm00004b007357a,Zm00004b007357b simSplit
exon.168687 chr2 47585223 47585281 Zm00004b007357a 47584346 47592530 Zm00004b007357 Zm00004b007357a,Zm00004b007357b simSplit
exon.168687 chr2 47585223 47585281 Zm00004b007357 47584346 47592530 Zm00004b007357 Zm00004b007357a,Zm00004b007357b simSplit
exon.168686 chr2 47585453 47585498 Zm00004b007357a 47584346 47592530 Zm00004b007357 Zm00004b007357a,Zm00004b007357b simSplit
exon.168686 chr2 47585453 47585498 Zm00004b007357 47584346 47592530 Zm00004b007357 Zm00004b007357a,Zm00004b007357b simSplit
exon.168685 chr2 47585736 47585782 Zm00004b007357a 47584346 47592530 Zm00004b007357 Zm00004b007357a,Zm00004b007357b simSplit
exon.168685 chr2 47585736 47585782 Zm00004b007357 47584346 47592530 Zm00004b007357 Zm00004b007357a,Zm00004b007357b simSplit
exon.168684 chr2 47586385 47586599 Zm00004b007357a 47584346 47592530 Zm00004b007357 Zm00004b007357a,Zm00004b007357b simSplit
exon.168684 chr2 47586385 47586599 Zm00004b007357 47584346 47592530 Zm00004b007357 Zm00004b007357a,Zm00004b007357b simSplit
exon.168683 chr2 47586837 47586898 Zm00004b007357a 47584346 47592530 Zm00004b007357 Zm00004b007357a,Zm00004b007357b simSplit
exon.168683 chr2 47586837 47586898 Zm00004b007357 47584346 47592530 Zm00004b007357 Zm00004b007357a,Zm00004b007357b simSplit
exon.168682 chr2 47587001 47587039 Zm00004b007357a 47584346 47592530 Zm00004b007357 Zm00004b007357a,Zm00004b007357b simSplit
exon.168682 chr2 47587001 47587039 Zm00004b007357 47584346 47592530 Zm00004b007357 Zm00004b007357a,Zm00004b007357b simSplit
exon.168681 chr2 47587313 47587386 Zm00004b007357b 47584346 47592530 Zm00004b007357 Zm00004b007357a,Zm00004b007357b simSplit
exon.168681 chr2 47587313 47587386 Zm00004b007357 47584346 47592530 Zm00004b007357 Zm00004b007357a,Zm00004b007357b simSplit
exon.168680 chr2 47588057 47588168 Zm00004b007357b 47584346 47592530 Zm00004b007357 Zm00004b007357a,Zm00004b007357b simSplit
exon.168680 chr2 47588057 47588168 Zm00004b007357 47584346 47592530 Zm00004b007357 Zm00004b007357a,Zm00004b007357b simSplit
exon.168679 chr2 47588348 47588638 Zm00004b007357b 47584346 47592530 Zm00004b007357 Zm00004b007357a,Zm00004b007357b simSplit
exon.168679 chr2 47588348 47588638 Zm00004b007357 47584346 47592530 Zm00004b007357 Zm00004b007357a,Zm00004b007357b simSplit
exon.168678 chr2 47588865 47588913 Zm00004b007357b 47584346 47592530 Zm00004b007357 Zm00004b007357a,Zm00004b007357b simSplit
exon.168678 chr2 47588865 47588913 Zm00004b007357 47584346 47592530 Zm00004b007357 Zm00004b007357a,Zm00004b007357b simSplit
exon.168677 chr2 47589509 47589609 Zm00004b007357b 47584346 47592530 Zm00004b007357 Zm00004b007357a,Zm00004b007357b simSplit
exon.168677 chr2 47589509 47589609 Zm00004b007357 47584346 47592530 Zm00004b007357 Zm00004b007357a,Zm00004b007357b simSplit
exon.168676 chr2 47589704 47589874 Zm00004b007357b 47584346 47592530 Zm00004b007357 Zm00004b007357a,Zm00004b007357b simSplit
exon.168676 chr2 47589704 47589874 Zm00004b007357 47584346 47592530 Zm00004b007357 Zm00004b007357a,Zm00004b007357b simSplit
exon.168675 chr2 47590949 47591040 Zm00004b007357b 47584346 47592530 Zm00004b007357 Zm00004b007357a,Zm00004b007357b simSplit
exon.168675 chr2 47590949 47591040 Zm00004b007357 47584346 47592530 Zm00004b007357 Zm00004b007357a,Zm00004b007357b simSplit
exon.168674 chr2 47591363 47591426 Zm00004b007357b 47584346 47592530 Zm00004b007357 Zm00004b007357a,Zm00004b007357b simSplit
exon.168674 chr2 47591363 47591426 Zm00004b007357 47584346 47592530 Zm00004b007357 Zm00004b007357a,Zm00004b007357b simSplit
exon.168673 chr2 47591818 47591895 Zm00004b007357b 47584346 47592530 Zm00004b007357 Zm00004b007357a,Zm00004b007357b simSplit
exon.168673 chr2 47591818 47591895 Zm00004b007357 47584346 47592530 Zm00004b007357 Zm00004b007357a,Zm00004b007357b simSplit
exon.168672 chr2 47591982 47592066 Zm00004b007357b 47584346 47592530 Zm00004b007357 Zm00004b007357a,Zm00004b007357b simSplit
exon.168672 chr2 47591982 47592066 Zm00004b007357 47584346 47592530 Zm00004b007357 Zm00004b007357a,Zm00004b007357b simSplit
exon.168671 chr2 47592190 47592219 Zm00004b007357b 47584346 47592530 Zm00004b007357 Zm00004b007357a,Zm00004b007357b simSplit
exon.168671 chr2 47592190 47592219 Zm00004b007357 47584346 47592530 Zm00004b007357 Zm00004b007357a,Zm00004b007357b simSplit
exon.168670 chr2 47592421 47592530 Zm00004b007357b 47584346 47592530 Zm00004b007357 Zm00004b007357a,Zm00004b007357b simSplit
exon.168670 chr2 47592421 47592530 Zm00004b007357 47584346 47592530 Zm00004b007357 Zm00004b007357a,Zm00004b007357b simSplit
exon.168727 chr2 47712383 47712493 Zm00004b007360b 47710608 47715627 Zm00004b007360 Zm00004b007360a,Zm00004b007360b simSplit
exon.168726 chr2 47712580 47712695 Zm00004b007360b 47710608 47715627 Zm00004b007360 Zm00004b007360a,Zm00004b007360b simSplit
exon.168859 chr2 48122400 48122402 Zm00004b007370a 48122400 48123769 Zm00004b007370 Zm00004b007370a,Zm00004b007370b simSplit
exon.168859 chr2 48122400 48122402 Zm00004b007370 48122400 48123769 Zm00004b007370 Zm00004b007370a,Zm00004b007370b simSplit
exon.168860 chr2 48122916 48123125 Zm00004b007370b 48122400 48123769 Zm00004b007370 Zm00004b007370a,Zm00004b007370b simSplit
exon.168860 chr2 48122916 48123125 Zm00004b007370 48122400 48123769 Zm00004b007370 Zm00004b007370a,Zm00004b007370b simSplit
exon.168861 chr2 48123487 48123567 Zm00004b007370b 48122400 48123769 Zm00004b007370 Zm00004b007370a,Zm00004b007370b simSplit
exon.168861 chr2 48123487 48123567 Zm00004b007370 48122400 48123769 Zm00004b007370 Zm00004b007370a,Zm00004b007370b simSplit
exon.168862 chr2 48123683 48123769 Zm00004b007370b 48122400 48123769 Zm00004b007370 Zm00004b007370a,Zm00004b007370b simSplit
exon.168862 chr2 48123683 48123769 Zm00004b007370 48122400 48123769 Zm00004b007370 Zm00004b007370a,Zm00004b007370b simSplit
exon.169358 chr2 49401801 49402662 Zm00004b007398a 49401801 49407447 Zm00004b007398 Zm00004b007398a,Zm00004b007398b simSplit
exon.169358 chr2 49401801 49402662 Zm00004b007398 49401801 49407447 Zm00004b007398 Zm00004b007398a,Zm00004b007398b simSplit
exon.169357 chr2 49402748 49402938 Zm00004b007398a 49401801 49407447 Zm00004b007398 Zm00004b007398a,Zm00004b007398b simSplit
exon.169357 chr2 49402748 49402938 Zm00004b007398 49401801 49407447 Zm00004b007398 Zm00004b007398a,Zm00004b007398b simSplit
exon.169356 chr2 49403023 49403495 Zm00004b007398a 49401801 49407447 Zm00004b007398 Zm00004b007398a,Zm00004b007398b simSplit
exon.169356 chr2 49403023 49403495 Zm00004b007398 49401801 49407447 Zm00004b007398 Zm00004b007398a,Zm00004b007398b simSplit
exon.169355 chr2 49403634 49403802 Zm00004b007398a 49401801 49407447 Zm00004b007398 Zm00004b007398a,Zm00004b007398b simSplit
exon.169355 chr2 49403634 49403802 Zm00004b007398 49401801 49407447 Zm00004b007398 Zm00004b007398a,Zm00004b007398b simSplit
exon.169354 chr2 49403919 49404003 Zm00004b007398a 49401801 49407447 Zm00004b007398 Zm00004b007398a,Zm00004b007398b simSplit
exon.169354 chr2 49403919 49404003 Zm00004b007398 49401801 49407447 Zm00004b007398 Zm00004b007398a,Zm00004b007398b simSplit
exon.169353 chr2 49404074 49404193 Zm00004b007398b 49401801 49407447 Zm00004b007398 Zm00004b007398a,Zm00004b007398b simSplit
exon.169353 chr2 49404074 49404193 Zm00004b007398 49401801 49407447 Zm00004b007398 Zm00004b007398a,Zm00004b007398b simSplit
exon.169352 chr2 49404520 49404684 Zm00004b007398b 49401801 49407447 Zm00004b007398 Zm00004b007398a,Zm00004b007398b simSplit
exon.169352 chr2 49404520 49404684 Zm00004b007398 49401801 49407447 Zm00004b007398 Zm00004b007398a,Zm00004b007398b simSplit
exon.169351 chr2 49404840 49404930 Zm00004b007398b 49401801 49407447 Zm00004b007398 Zm00004b007398a,Zm00004b007398b simSplit
exon.169351 chr2 49404840 49404930 Zm00004b007398 49401801 49407447 Zm00004b007398 Zm00004b007398a,Zm00004b007398b simSplit
exon.169350 chr2 49405092 49405176 Zm00004b007398b 49401801 49407447 Zm00004b007398 Zm00004b007398a,Zm00004b007398b simSplit
exon.169350 chr2 49405092 49405176 Zm00004b007398 49401801 49407447 Zm00004b007398 Zm00004b007398a,Zm00004b007398b simSplit
exon.169349 chr2 49405254 49405406 Zm00004b007398b 49401801 49407447 Zm00004b007398 Zm00004b007398a,Zm00004b007398b simSplit
exon.169349 chr2 49405254 49405406 Zm00004b007398 49401801 49407447 Zm00004b007398 Zm00004b007398a,Zm00004b007398b simSplit
exon.169348 chr2 49405545 49405601 Zm00004b007398b 49401801 49407447 Zm00004b007398 Zm00004b007398a,Zm00004b007398b simSplit
exon.169348 chr2 49405545 49405601 Zm00004b007398 49401801 49407447 Zm00004b007398 Zm00004b007398a,Zm00004b007398b simSplit
exon.169347 chr2 49405730 49405828 Zm00004b007398b 49401801 49407447 Zm00004b007398 Zm00004b007398a,Zm00004b007398b simSplit
exon.169347 chr2 49405730 49405828 Zm00004b007398 49401801 49407447 Zm00004b007398 Zm00004b007398a,Zm00004b007398b simSplit
exon.169346 chr2 49405928 49406118 Zm00004b007398b 49401801 49407447 Zm00004b007398 Zm00004b007398a,Zm00004b007398b simSplit
exon.169346 chr2 49405928 49406118 Zm00004b007398 49401801 49407447 Zm00004b007398 Zm00004b007398a,Zm00004b007398b simSplit
exon.169345 chr2 49406753 49407447 Zm00004b007398b 49401801 49407447 Zm00004b007398 Zm00004b007398a,Zm00004b007398b simSplit
exon.169345 chr2 49406753 49407447 Zm00004b007398 49401801 49407447 Zm00004b007398 Zm00004b007398a,Zm00004b007398b simSplit
exon.169412 chr2 49502749 49503250 Zm00004b007400a 49502749 49507232 Zm00004b007400 Zm00004b007400a,Zm00004b007400b simSplit
exon.169412 chr2 49502749 49503250 Zm00004b007400 49502749 49507232 Zm00004b007400 Zm00004b007400a,Zm00004b007400b simSplit
exon.169413 chr2 49503407 49503624 Zm00004b007400a 49502749 49507232 Zm00004b007400 Zm00004b007400a,Zm00004b007400b simSplit
exon.169413 chr2 49503407 49503624 Zm00004b007400 49502749 49507232 Zm00004b007400 Zm00004b007400a,Zm00004b007400b simSplit
exon.169414 chr2 49504679 49505119 Zm00004b007400a 49502749 49507232 Zm00004b007400 Zm00004b007400a,Zm00004b007400b simSplit
exon.169414 chr2 49504679 49505119 Zm00004b007400 49502749 49507232 Zm00004b007400 Zm00004b007400a,Zm00004b007400b simSplit
exon.169415 chr2 49505928 49506049 Zm00004b007400a 49502749 49507232 Zm00004b007400 Zm00004b007400a,Zm00004b007400b simSplit
exon.169415 chr2 49505928 49506049 Zm00004b007400 49502749 49507232 Zm00004b007400 Zm00004b007400a,Zm00004b007400b simSplit
exon.169416 chr2 49506145 49507232 Zm00004b007400b 49502749 49507232 Zm00004b007400 Zm00004b007400a,Zm00004b007400b simSplit
exon.169416 chr2 49506145 49507232 Zm00004b007400 49502749 49507232 Zm00004b007400 Zm00004b007400a,Zm00004b007400b simSplit
exon.169471 chr2 50034726 50034831 Zm00004b007405a 50034726 50038857 Zm00004b007405 Zm00004b007405a,Zm00004b007405b simSplit
exon.169471 chr2 50034726 50034831 Zm00004b007405 50034726 50038857 Zm00004b007405 Zm00004b007405a,Zm00004b007405b simSplit
exon.169472 chr2 50035688 50035760 Zm00004b007405b 50034726 50038857 Zm00004b007405 Zm00004b007405a,Zm00004b007405b simSplit
exon.169472 chr2 50035688 50035760 Zm00004b007405 50034726 50038857 Zm00004b007405 Zm00004b007405a,Zm00004b007405b simSplit
exon.169473 chr2 50038298 50038394 Zm00004b007405b 50034726 50038857 Zm00004b007405 Zm00004b007405a,Zm00004b007405b simSplit
exon.169473 chr2 50038298 50038394 Zm00004b007405 50034726 50038857 Zm00004b007405 Zm00004b007405a,Zm00004b007405b simSplit
exon.169474 chr2 50038498 50038857 Zm00004b007405b 50034726 50038857 Zm00004b007405 Zm00004b007405a,Zm00004b007405b simSplit
exon.169474 chr2 50038498 50038857 Zm00004b007405 50034726 50038857 Zm00004b007405 Zm00004b007405a,Zm00004b007405b simSplit
exon.169489 chr2 50045827 50046396 Zm00004b007406a 50045827 50054516 Zm00004b007406 Zm00004b007406a,Zm00004b007406b simSplit
exon.169489 chr2 50045827 50046396 Zm00004b007406 50045827 50054516 Zm00004b007406 Zm00004b007406a,Zm00004b007406b simSplit
exon.169490 chr2 50048141 50048247 Zm00004b007406a 50045827 50054516 Zm00004b007406 Zm00004b007406a,Zm00004b007406b simSplit
exon.169490 chr2 50048141 50048247 Zm00004b007406 50045827 50054516 Zm00004b007406 Zm00004b007406a,Zm00004b007406b simSplit
exon.169491 chr2 50049071 50049166 Zm00004b007406a 50045827 50054516 Zm00004b007406 Zm00004b007406a,Zm00004b007406b simSplit
exon.169491 chr2 50049071 50049166 Zm00004b007406 50045827 50054516 Zm00004b007406 Zm00004b007406a,Zm00004b007406b simSplit
exon.169492 chr2 50049265 50049363 Zm00004b007406a 50045827 50054516 Zm00004b007406 Zm00004b007406a,Zm00004b007406b simSplit
exon.169492 chr2 50049265 50049363 Zm00004b007406 50045827 50054516 Zm00004b007406 Zm00004b007406a,Zm00004b007406b simSplit
exon.169493 chr2 50049627 50049706 Zm00004b007406a 50045827 50054516 Zm00004b007406 Zm00004b007406a,Zm00004b007406b simSplit
exon.169493 chr2 50049627 50049706 Zm00004b007406 50045827 50054516 Zm00004b007406 Zm00004b007406a,Zm00004b007406b simSplit
exon.169494 chr2 50049785 50049877 Zm00004b007406a 50045827 50054516 Zm00004b007406 Zm00004b007406a,Zm00004b007406b simSplit
exon.169494 chr2 50049785 50049877 Zm00004b007406 50045827 50054516 Zm00004b007406 Zm00004b007406a,Zm00004b007406b simSplit
exon.169495 chr2 50050532 50050634 Zm00004b007406b 50045827 50054516 Zm00004b007406 Zm00004b007406a,Zm00004b007406b simSplit
exon.169495 chr2 50050532 50050634 Zm00004b007406 50045827 50054516 Zm00004b007406 Zm00004b007406a,Zm00004b007406b simSplit
exon.169496 chr2 50051648 50051733 Zm00004b007406b 50045827 50054516 Zm00004b007406 Zm00004b007406a,Zm00004b007406b simSplit
exon.169496 chr2 50051648 50051733 Zm00004b007406 50045827 50054516 Zm00004b007406 Zm00004b007406a,Zm00004b007406b simSplit
exon.169497 chr2 50051796 50052590 Zm00004b007406b 50045827 50054516 Zm00004b007406 Zm00004b007406a,Zm00004b007406b simSplit
exon.169497 chr2 50051796 50052590 Zm00004b007406 50045827 50054516 Zm00004b007406 Zm00004b007406a,Zm00004b007406b simSplit
exon.169498 chr2 50052838 50053210 Zm00004b007406b 50045827 50054516 Zm00004b007406 Zm00004b007406a,Zm00004b007406b simSplit
exon.169498 chr2 50052838 50053210 Zm00004b007406 50045827 50054516 Zm00004b007406 Zm00004b007406a,Zm00004b007406b simSplit
exon.169499 chr2 50053636 50054516 Zm00004b007406b 50045827 50054516 Zm00004b007406 Zm00004b007406a,Zm00004b007406b simSplit
exon.169499 chr2 50053636 50054516 Zm00004b007406 50045827 50054516 Zm00004b007406 Zm00004b007406a,Zm00004b007406b simSplit
exon.170238 chr2 51298479 51298649 Zm00004b007428a 51297279 51303417 Zm00004b007428 Zm00004b007428a,Zm00004b007428b simSplit
exon.170239 chr2 51298761 51298997 Zm00004b007428a 51297279 51303417 Zm00004b007428 Zm00004b007428a,Zm00004b007428b simSplit
exon.170240 chr2 51299384 51299428 Zm00004b007428a 51297279 51303417 Zm00004b007428 Zm00004b007428a,Zm00004b007428b simSplit
exon.170241 chr2 51299609 51299734 Zm00004b007428a 51297279 51303417 Zm00004b007428 Zm00004b007428a,Zm00004b007428b simSplit
exon.171791 chr2 55814964 55814990 Zm00004b007492a 55814964 55816815 Zm00004b007492 Zm00004b007492a,Zm00004b007492b simSplit
exon.171791 chr2 55814964 55814990 Zm00004b007492 55814964 55816815 Zm00004b007492 Zm00004b007492a,Zm00004b007492b simSplit
exon.171790 chr2 55815420 55815506 Zm00004b007492b 55814964 55816815 Zm00004b007492 Zm00004b007492a,Zm00004b007492b simSplit
exon.171790 chr2 55815420 55815506 Zm00004b007492 55814964 55816815 Zm00004b007492 Zm00004b007492a,Zm00004b007492b simSplit
exon.171789 chr2 55815552 55815717 Zm00004b007492b 55814964 55816815 Zm00004b007492 Zm00004b007492a,Zm00004b007492b simSplit
exon.171789 chr2 55815552 55815717 Zm00004b007492 55814964 55816815 Zm00004b007492 Zm00004b007492a,Zm00004b007492b simSplit
exon.171788 chr2 55816291 55816337 Zm00004b007492b 55814964 55816815 Zm00004b007492 Zm00004b007492a,Zm00004b007492b simSplit
exon.171788 chr2 55816291 55816337 Zm00004b007492 55814964 55816815 Zm00004b007492 Zm00004b007492a,Zm00004b007492b simSplit
exon.171787 chr2 55816594 55816815 Zm00004b007492b 55814964 55816815 Zm00004b007492 Zm00004b007492a,Zm00004b007492b simSplit
exon.171787 chr2 55816594 55816815 Zm00004b007492 55814964 55816815 Zm00004b007492 Zm00004b007492a,Zm00004b007492b simSplit
exon.171982 chr2 57017662 57018258 Zm00004b007510a 57017662 57021003 Zm00004b007510 Zm00004b007510a,Zm00004b007510b simSplit
exon.171982 chr2 57017662 57018258 Zm00004b007510 57017662 57021003 Zm00004b007510 Zm00004b007510a,Zm00004b007510b simSplit
exon.171983 chr2 57018543 57018683 Zm00004b007510a 57017662 57021003 Zm00004b007510 Zm00004b007510a,Zm00004b007510b simSplit
exon.171983 chr2 57018543 57018683 Zm00004b007510 57017662 57021003 Zm00004b007510 Zm00004b007510a,Zm00004b007510b simSplit
exon.171984 chr2 57018911 57019578 Zm00004b007510a 57017662 57021003 Zm00004b007510 Zm00004b007510a,Zm00004b007510b simSplit
exon.171984 chr2 57018911 57019578 Zm00004b007510 57017662 57021003 Zm00004b007510 Zm00004b007510a,Zm00004b007510b simSplit
exon.171985 chr2 57019686 57019835 Zm00004b007510b 57017662 57021003 Zm00004b007510 Zm00004b007510a,Zm00004b007510b simSplit
exon.171985 chr2 57019686 57019835 Zm00004b007510 57017662 57021003 Zm00004b007510 Zm00004b007510a,Zm00004b007510b simSplit
exon.171986 chr2 57019979 57021003 Zm00004b007510b 57017662 57021003 Zm00004b007510 Zm00004b007510a,Zm00004b007510b simSplit
exon.171986 chr2 57019979 57021003 Zm00004b007510 57017662 57021003 Zm00004b007510 Zm00004b007510a,Zm00004b007510b simSplit
exon.172081 chr2 57232641 57232887 Zm00004b007515a 57232641 57238657 Zm00004b007515 Zm00004b007515a,Zm00004b007515b simSplit
exon.172081 chr2 57232641 57232887 Zm00004b007515 57232641 57238657 Zm00004b007515 Zm00004b007515a,Zm00004b007515b simSplit
exon.172082 chr2 57236412 57236465 Zm00004b007515b 57232641 57238657 Zm00004b007515 Zm00004b007515a,Zm00004b007515b simSplit
exon.172082 chr2 57236412 57236465 Zm00004b007515 57232641 57238657 Zm00004b007515 Zm00004b007515a,Zm00004b007515b simSplit
exon.172083 chr2 57236636 57236721 Zm00004b007515b 57232641 57238657 Zm00004b007515 Zm00004b007515a,Zm00004b007515b simSplit
exon.172083 chr2 57236636 57236721 Zm00004b007515 57232641 57238657 Zm00004b007515 Zm00004b007515a,Zm00004b007515b simSplit
exon.172084 chr2 57236813 57236901 Zm00004b007515b 57232641 57238657 Zm00004b007515 Zm00004b007515a,Zm00004b007515b simSplit
exon.172084 chr2 57236813 57236901 Zm00004b007515 57232641 57238657 Zm00004b007515 Zm00004b007515a,Zm00004b007515b simSplit
exon.172085 chr2 57236973 57237024 Zm00004b007515b 57232641 57238657 Zm00004b007515 Zm00004b007515a,Zm00004b007515b simSplit
exon.172085 chr2 57236973 57237024 Zm00004b007515 57232641 57238657 Zm00004b007515 Zm00004b007515a,Zm00004b007515b simSplit
exon.172086 chr2 57237159 57237211 Zm00004b007515b 57232641 57238657 Zm00004b007515 Zm00004b007515a,Zm00004b007515b simSplit
exon.172086 chr2 57237159 57237211 Zm00004b007515 57232641 57238657 Zm00004b007515 Zm00004b007515a,Zm00004b007515b simSplit
exon.172087 chr2 57237312 57237362 Zm00004b007515b 57232641 57238657 Zm00004b007515 Zm00004b007515a,Zm00004b007515b simSplit
exon.172087 chr2 57237312 57237362 Zm00004b007515 57232641 57238657 Zm00004b007515 Zm00004b007515a,Zm00004b007515b simSplit
exon.172088 chr2 57237462 57237510 Zm00004b007515b 57232641 57238657 Zm00004b007515 Zm00004b007515a,Zm00004b007515b simSplit
exon.172088 chr2 57237462 57237510 Zm00004b007515 57232641 57238657 Zm00004b007515 Zm00004b007515a,Zm00004b007515b simSplit
exon.172089 chr2 57237693 57237758 Zm00004b007515b 57232641 57238657 Zm00004b007515 Zm00004b007515a,Zm00004b007515b simSplit
exon.172089 chr2 57237693 57237758 Zm00004b007515 57232641 57238657 Zm00004b007515 Zm00004b007515a,Zm00004b007515b simSplit
exon.172090 chr2 57237865 57237944 Zm00004b007515b 57232641 57238657 Zm00004b007515 Zm00004b007515a,Zm00004b007515b simSplit
exon.172090 chr2 57237865 57237944 Zm00004b007515 57232641 57238657 Zm00004b007515 Zm00004b007515a,Zm00004b007515b simSplit
exon.172091 chr2 57238022 57238657 Zm00004b007515b 57232641 57238657 Zm00004b007515 Zm00004b007515a,Zm00004b007515b simSplit
exon.172091 chr2 57238022 57238657 Zm00004b007515 57232641 57238657 Zm00004b007515 Zm00004b007515a,Zm00004b007515b simSplit
exon.172601 chr2 58757136 58757697 Zm00004b007547a 58757136 58766505 Zm00004b007547 Zm00004b007547a,Zm00004b007547b simSplit
exon.172601 chr2 58757136 58757697 Zm00004b007547 58757136 58766505 Zm00004b007547 Zm00004b007547a,Zm00004b007547b simSplit
exon.172600 chr2 58757774 58760803 Zm00004b007547b 58757136 58766505 Zm00004b007547 Zm00004b007547a,Zm00004b007547b simSplit
exon.172600 chr2 58757774 58760803 Zm00004b007547 58757136 58766505 Zm00004b007547 Zm00004b007547a,Zm00004b007547b simSplit
exon.172599 chr2 58762324 58762424 Zm00004b007547b 58757136 58766505 Zm00004b007547 Zm00004b007547a,Zm00004b007547b simSplit
exon.172599 chr2 58762324 58762424 Zm00004b007547 58757136 58766505 Zm00004b007547 Zm00004b007547a,Zm00004b007547b simSplit
exon.172598 chr2 58764873 58765012 Zm00004b007547b 58757136 58766505 Zm00004b007547 Zm00004b007547a,Zm00004b007547b simSplit
exon.172598 chr2 58764873 58765012 Zm00004b007547 58757136 58766505 Zm00004b007547 Zm00004b007547a,Zm00004b007547b simSplit
exon.172597 chr2 58765252 58765466 Zm00004b007547b 58757136 58766505 Zm00004b007547 Zm00004b007547a,Zm00004b007547b simSplit
exon.172597 chr2 58765252 58765466 Zm00004b007547 58757136 58766505 Zm00004b007547 Zm00004b007547a,Zm00004b007547b simSplit
exon.172596 chr2 58766443 58766505 Zm00004b007547b 58757136 58766505 Zm00004b007547 Zm00004b007547a,Zm00004b007547b simSplit
exon.172596 chr2 58766443 58766505 Zm00004b007547 58757136 58766505 Zm00004b007547 Zm00004b007547a,Zm00004b007547b simSplit
exon.172622 chr2 59016068 59016629 Zm00004b007550a 59016068 59018468 Zm00004b007550 Zm00004b007550a,Zm00004b007550b simSplit
exon.172622 chr2 59016068 59016629 Zm00004b007550 59016068 59018468 Zm00004b007550 Zm00004b007550a,Zm00004b007550b simSplit
exon.172621 chr2 59016747 59017008 Zm00004b007550a 59016068 59018468 Zm00004b007550 Zm00004b007550a,Zm00004b007550b simSplit
exon.172621 chr2 59016747 59017008 Zm00004b007550 59016068 59018468 Zm00004b007550 Zm00004b007550a,Zm00004b007550b simSplit
exon.172620 chr2 59017075 59017307 Zm00004b007550b 59016068 59018468 Zm00004b007550 Zm00004b007550a,Zm00004b007550b simSplit
exon.172620 chr2 59017075 59017307 Zm00004b007550 59016068 59018468 Zm00004b007550 Zm00004b007550a,Zm00004b007550b simSplit
exon.172619 chr2 59017490 59017637 Zm00004b007550b 59016068 59018468 Zm00004b007550 Zm00004b007550a,Zm00004b007550b simSplit
exon.172619 chr2 59017490 59017637 Zm00004b007550 59016068 59018468 Zm00004b007550 Zm00004b007550a,Zm00004b007550b simSplit
exon.172618 chr2 59017897 59017961 Zm00004b007550b 59016068 59018468 Zm00004b007550 Zm00004b007550a,Zm00004b007550b simSplit
exon.172618 chr2 59017897 59017961 Zm00004b007550 59016068 59018468 Zm00004b007550 Zm00004b007550a,Zm00004b007550b simSplit
exon.172617 chr2 59018439 59018468 Zm00004b007550b 59016068 59018468 Zm00004b007550 Zm00004b007550a,Zm00004b007550b simSplit
exon.172617 chr2 59018439 59018468 Zm00004b007550 59016068 59018468 Zm00004b007550 Zm00004b007550a,Zm00004b007550b simSplit
exon.172870 chr2 60278292 60278350 Zm00004b007562b 60278056 60280402 Zm00004b007562 Zm00004b007562a,Zm00004b007562b simSplit
exon.173349 chr2 62180292 62180413 Zm00004b007586a 62180292 62185760 Zm00004b007586 Zm00004b007586a,Zm00004b007586b simSplit
exon.173349 chr2 62180292 62180413 Zm00004b007586 62180292 62185760 Zm00004b007586 Zm00004b007586a,Zm00004b007586b simSplit
exon.173348 chr2 62180784 62180964 Zm00004b007586a 62180292 62185760 Zm00004b007586 Zm00004b007586a,Zm00004b007586b simSplit
exon.173348 chr2 62180784 62180964 Zm00004b007586 62180292 62185760 Zm00004b007586 Zm00004b007586a,Zm00004b007586b simSplit
exon.173347 chr2 62181141 62181170 Zm00004b007586a 62180292 62185760 Zm00004b007586 Zm00004b007586a,Zm00004b007586b simSplit
exon.173347 chr2 62181141 62181170 Zm00004b007586 62180292 62185760 Zm00004b007586 Zm00004b007586a,Zm00004b007586b simSplit
exon.173346 chr2 62182588 62182737 Zm00004b007586a 62180292 62185760 Zm00004b007586 Zm00004b007586a,Zm00004b007586b simSplit
exon.173346 chr2 62182588 62182737 Zm00004b007586 62180292 62185760 Zm00004b007586 Zm00004b007586a,Zm00004b007586b simSplit
exon.173345 chr2 62182840 62182986 Zm00004b007586a 62180292 62185760 Zm00004b007586 Zm00004b007586a,Zm00004b007586b simSplit
exon.173345 chr2 62182840 62182986 Zm00004b007586 62180292 62185760 Zm00004b007586 Zm00004b007586a,Zm00004b007586b simSplit
exon.173344 chr2 62183064 62183258 Zm00004b007586a 62180292 62185760 Zm00004b007586 Zm00004b007586a,Zm00004b007586b simSplit
exon.173344 chr2 62183064 62183258 Zm00004b007586 62180292 62185760 Zm00004b007586 Zm00004b007586a,Zm00004b007586b simSplit
exon.173343 chr2 62183571 62183630 Zm00004b007586b 62180292 62185760 Zm00004b007586 Zm00004b007586a,Zm00004b007586b simSplit
exon.173343 chr2 62183571 62183630 Zm00004b007586 62180292 62185760 Zm00004b007586 Zm00004b007586a,Zm00004b007586b simSplit
exon.173342 chr2 62183668 62183784 Zm00004b007586b 62180292 62185760 Zm00004b007586 Zm00004b007586a,Zm00004b007586b simSplit
exon.173342 chr2 62183668 62183784 Zm00004b007586 62180292 62185760 Zm00004b007586 Zm00004b007586a,Zm00004b007586b simSplit
exon.173341 chr2 62183877 62183972 Zm00004b007586b 62180292 62185760 Zm00004b007586 Zm00004b007586a,Zm00004b007586b simSplit
exon.173341 chr2 62183877 62183972 Zm00004b007586 62180292 62185760 Zm00004b007586 Zm00004b007586a,Zm00004b007586b simSplit
exon.173340 chr2 62185020 62185086 Zm00004b007586b 62180292 62185760 Zm00004b007586 Zm00004b007586a,Zm00004b007586b simSplit
exon.173340 chr2 62185020 62185086 Zm00004b007586 62180292 62185760 Zm00004b007586 Zm00004b007586a,Zm00004b007586b simSplit
exon.173339 chr2 62185558 62185760 Zm00004b007586b 62180292 62185760 Zm00004b007586 Zm00004b007586a,Zm00004b007586b simSplit
exon.173339 chr2 62185558 62185760 Zm00004b007586 62180292 62185760 Zm00004b007586 Zm00004b007586a,Zm00004b007586b simSplit
exon.173886 chr2 64036540 64037864 Zm00004b007607a 64036540 64041432 Zm00004b007607 Zm00004b007607a,Zm00004b007607b simSplit
exon.173886 chr2 64036540 64037864 Zm00004b007607 64036540 64041432 Zm00004b007607 Zm00004b007607a,Zm00004b007607b simSplit
exon.173885 chr2 64037977 64038231 Zm00004b007607a 64036540 64041432 Zm00004b007607 Zm00004b007607a,Zm00004b007607b simSplit
exon.173885 chr2 64037977 64038231 Zm00004b007607 64036540 64041432 Zm00004b007607 Zm00004b007607a,Zm00004b007607b simSplit
exon.173884 chr2 64038326 64038440 Zm00004b007607b 64036540 64041432 Zm00004b007607 Zm00004b007607a,Zm00004b007607b simSplit
exon.173884 chr2 64038326 64038440 Zm00004b007607 64036540 64041432 Zm00004b007607 Zm00004b007607a,Zm00004b007607b simSplit
exon.173883 chr2 64038678 64038730 Zm00004b007607b 64036540 64041432 Zm00004b007607 Zm00004b007607a,Zm00004b007607b simSplit
exon.173883 chr2 64038678 64038730 Zm00004b007607 64036540 64041432 Zm00004b007607 Zm00004b007607a,Zm00004b007607b simSplit
exon.173882 chr2 64038944 64039204 Zm00004b007607b 64036540 64041432 Zm00004b007607 Zm00004b007607a,Zm00004b007607b simSplit
exon.173882 chr2 64038944 64039204 Zm00004b007607 64036540 64041432 Zm00004b007607 Zm00004b007607a,Zm00004b007607b simSplit
exon.173881 chr2 64039743 64039793 Zm00004b007607b 64036540 64041432 Zm00004b007607 Zm00004b007607a,Zm00004b007607b simSplit
exon.173881 chr2 64039743 64039793 Zm00004b007607 64036540 64041432 Zm00004b007607 Zm00004b007607a,Zm00004b007607b simSplit
exon.173880 chr2 64040216 64040464 Zm00004b007607b 64036540 64041432 Zm00004b007607 Zm00004b007607a,Zm00004b007607b simSplit
exon.173880 chr2 64040216 64040464 Zm00004b007607 64036540 64041432 Zm00004b007607 Zm00004b007607a,Zm00004b007607b simSplit
exon.173879 chr2 64040616 64040838 Zm00004b007607b 64036540 64041432 Zm00004b007607 Zm00004b007607a,Zm00004b007607b simSplit
exon.173879 chr2 64040616 64040838 Zm00004b007607 64036540 64041432 Zm00004b007607 Zm00004b007607a,Zm00004b007607b simSplit
exon.173878 chr2 64041196 64041432 Zm00004b007607b 64036540 64041432 Zm00004b007607 Zm00004b007607a,Zm00004b007607b simSplit
exon.173878 chr2 64041196 64041432 Zm00004b007607 64036540 64041432 Zm00004b007607 Zm00004b007607a,Zm00004b007607b simSplit
exon.174284 chr2 66071280 66071550 Zm00004b007630a 66071280 66078516 Zm00004b007630 Zm00004b007630a,Zm00004b007630b simSplit
exon.174284 chr2 66071280 66071550 Zm00004b007630 66071280 66078516 Zm00004b007630 Zm00004b007630a,Zm00004b007630b simSplit
exon.174285 chr2 66072316 66072921 Zm00004b007630a 66071280 66078516 Zm00004b007630 Zm00004b007630a,Zm00004b007630b simSplit
exon.174285 chr2 66072316 66072921 Zm00004b007630 66071280 66078516 Zm00004b007630 Zm00004b007630a,Zm00004b007630b simSplit
exon.174286 chr2 66073622 66073683 Zm00004b007630a 66071280 66078516 Zm00004b007630 Zm00004b007630a,Zm00004b007630b simSplit
exon.174286 chr2 66073622 66073683 Zm00004b007630 66071280 66078516 Zm00004b007630 Zm00004b007630a,Zm00004b007630b simSplit
exon.174287 chr2 66074351 66074473 Zm00004b007630a 66071280 66078516 Zm00004b007630 Zm00004b007630a,Zm00004b007630b simSplit
exon.174287 chr2 66074351 66074473 Zm00004b007630 66071280 66078516 Zm00004b007630 Zm00004b007630a,Zm00004b007630b simSplit
exon.174288 chr2 66074557 66074742 Zm00004b007630b 66071280 66078516 Zm00004b007630 Zm00004b007630a,Zm00004b007630b simSplit
exon.174288 chr2 66074557 66074742 Zm00004b007630 66071280 66078516 Zm00004b007630 Zm00004b007630a,Zm00004b007630b simSplit
exon.174289 chr2 66075127 66075342 Zm00004b007630b 66071280 66078516 Zm00004b007630 Zm00004b007630a,Zm00004b007630b simSplit
exon.174289 chr2 66075127 66075342 Zm00004b007630 66071280 66078516 Zm00004b007630 Zm00004b007630a,Zm00004b007630b simSplit
exon.174290 chr2 66075485 66075702 Zm00004b007630b 66071280 66078516 Zm00004b007630 Zm00004b007630a,Zm00004b007630b simSplit
exon.174290 chr2 66075485 66075702 Zm00004b007630 66071280 66078516 Zm00004b007630 Zm00004b007630a,Zm00004b007630b simSplit
exon.174291 chr2 66076094 66076169 Zm00004b007630b 66071280 66078516 Zm00004b007630 Zm00004b007630a,Zm00004b007630b simSplit
exon.174291 chr2 66076094 66076169 Zm00004b007630 66071280 66078516 Zm00004b007630 Zm00004b007630a,Zm00004b007630b simSplit
exon.174292 chr2 66076245 66076334 Zm00004b007630b 66071280 66078516 Zm00004b007630 Zm00004b007630a,Zm00004b007630b simSplit
exon.174292 chr2 66076245 66076334 Zm00004b007630 66071280 66078516 Zm00004b007630 Zm00004b007630a,Zm00004b007630b simSplit
exon.174293 chr2 66076932 66078301 Zm00004b007630b 66071280 66078516 Zm00004b007630 Zm00004b007630a,Zm00004b007630b simSplit
exon.174293 chr2 66076932 66078301 Zm00004b007630 66071280 66078516 Zm00004b007630 Zm00004b007630a,Zm00004b007630b simSplit
exon.174294 chr2 66078326 66078516 Zm00004b007630b 66071280 66078516 Zm00004b007630 Zm00004b007630a,Zm00004b007630b simSplit
exon.174294 chr2 66078326 66078516 Zm00004b007630 66071280 66078516 Zm00004b007630 Zm00004b007630a,Zm00004b007630b simSplit
exon.174333 chr2 66433751 66434178 Zm00004b007632a 66433751 66436828 Zm00004b007632 Zm00004b007632a,Zm00004b007632b simSplit
exon.174333 chr2 66433751 66434178 Zm00004b007632 66433751 66436828 Zm00004b007632 Zm00004b007632a,Zm00004b007632b simSplit
exon.174334 chr2 66434759 66434860 Zm00004b007632a 66433751 66436828 Zm00004b007632 Zm00004b007632a,Zm00004b007632b simSplit
exon.174334 chr2 66434759 66434860 Zm00004b007632 66433751 66436828 Zm00004b007632 Zm00004b007632a,Zm00004b007632b simSplit
exon.174335 chr2 66435011 66435106 Zm00004b007632a 66433751 66436828 Zm00004b007632 Zm00004b007632a,Zm00004b007632b simSplit
exon.174335 chr2 66435011 66435106 Zm00004b007632 66433751 66436828 Zm00004b007632 Zm00004b007632a,Zm00004b007632b simSplit
exon.174336 chr2 66435214 66435306 Zm00004b007632a 66433751 66436828 Zm00004b007632 Zm00004b007632a,Zm00004b007632b simSplit
exon.174336 chr2 66435214 66435306 Zm00004b007632 66433751 66436828 Zm00004b007632 Zm00004b007632a,Zm00004b007632b simSplit
exon.174337 chr2 66435387 66435466 Zm00004b007632b 66433751 66436828 Zm00004b007632 Zm00004b007632a,Zm00004b007632b simSplit
exon.174337 chr2 66435387 66435466 Zm00004b007632 66433751 66436828 Zm00004b007632 Zm00004b007632a,Zm00004b007632b simSplit
exon.174338 chr2 66435589 66435870 Zm00004b007632b 66433751 66436828 Zm00004b007632 Zm00004b007632a,Zm00004b007632b simSplit
exon.174338 chr2 66435589 66435870 Zm00004b007632 66433751 66436828 Zm00004b007632 Zm00004b007632a,Zm00004b007632b simSplit
exon.174339 chr2 66435974 66436098 Zm00004b007632b 66433751 66436828 Zm00004b007632 Zm00004b007632a,Zm00004b007632b simSplit
exon.174339 chr2 66435974 66436098 Zm00004b007632 66433751 66436828 Zm00004b007632 Zm00004b007632a,Zm00004b007632b simSplit
exon.174340 chr2 66436186 66436828 Zm00004b007632b 66433751 66436828 Zm00004b007632 Zm00004b007632a,Zm00004b007632b simSplit
exon.174340 chr2 66436186 66436828 Zm00004b007632 66433751 66436828 Zm00004b007632 Zm00004b007632a,Zm00004b007632b simSplit
exon.174513 chr2 67245317 67245706 Zm00004b007642a 67245317 67252329 Zm00004b007642 Zm00004b007642a,Zm00004b007642b simSplit
exon.174513 chr2 67245317 67245706 Zm00004b007642 67245317 67252329 Zm00004b007642 Zm00004b007642a,Zm00004b007642b simSplit
exon.174512 chr2 67245780 67245897 Zm00004b007642b 67245317 67252329 Zm00004b007642 Zm00004b007642a,Zm00004b007642b simSplit
exon.174512 chr2 67245780 67245897 Zm00004b007642 67245317 67252329 Zm00004b007642 Zm00004b007642a,Zm00004b007642b simSplit
exon.174511 chr2 67248809 67251120 Zm00004b007642b 67245317 67252329 Zm00004b007642 Zm00004b007642a,Zm00004b007642b simSplit
exon.174511 chr2 67248809 67251120 Zm00004b007642 67245317 67252329 Zm00004b007642 Zm00004b007642a,Zm00004b007642b simSplit
exon.174510 chr2 67251439 67252329 Zm00004b007642b 67245317 67252329 Zm00004b007642 Zm00004b007642a,Zm00004b007642b simSplit
exon.174510 chr2 67251439 67252329 Zm00004b007642 67245317 67252329 Zm00004b007642 Zm00004b007642a,Zm00004b007642b simSplit
exon.174606 chr2 67911832 67912099 Zm00004b007650b 67911309 67913207 Zm00004b007650 Zm00004b007650a,Zm00004b007650b simSplit
exon.174637 chr2 67974154 67974221 Zm00004b007655a 67974154 67979116 Zm00004b007655 Zm00004b007655a,Zm00004b007655b simSplit
exon.174637 chr2 67974154 67974221 Zm00004b007655 67974154 67979116 Zm00004b007655 Zm00004b007655a,Zm00004b007655b simSplit
exon.174638 chr2 67974465 67974513 Zm00004b007655a 67974154 67979116 Zm00004b007655 Zm00004b007655a,Zm00004b007655b simSplit
exon.174638 chr2 67974465 67974513 Zm00004b007655 67974154 67979116 Zm00004b007655 Zm00004b007655a,Zm00004b007655b simSplit
exon.174639 chr2 67975091 67975153 Zm00004b007655a 67974154 67979116 Zm00004b007655 Zm00004b007655a,Zm00004b007655b simSplit
exon.174639 chr2 67975091 67975153 Zm00004b007655 67974154 67979116 Zm00004b007655 Zm00004b007655a,Zm00004b007655b simSplit
exon.174640 chr2 67975589 67975666 Zm00004b007655a 67974154 67979116 Zm00004b007655 Zm00004b007655a,Zm00004b007655b simSplit
exon.174640 chr2 67975589 67975666 Zm00004b007655 67974154 67979116 Zm00004b007655 Zm00004b007655a,Zm00004b007655b simSplit
exon.174641 chr2 67976787 67976854 Zm00004b007655a 67974154 67979116 Zm00004b007655 Zm00004b007655a,Zm00004b007655b simSplit
exon.174641 chr2 67976787 67976854 Zm00004b007655 67974154 67979116 Zm00004b007655 Zm00004b007655a,Zm00004b007655b simSplit
exon.174642 chr2 67977148 67977217 Zm00004b007655b 67974154 67979116 Zm00004b007655 Zm00004b007655a,Zm00004b007655b simSplit
exon.174642 chr2 67977148 67977217 Zm00004b007655 67974154 67979116 Zm00004b007655 Zm00004b007655a,Zm00004b007655b simSplit
exon.174643 chr2 67977820 67977868 Zm00004b007655b 67974154 67979116 Zm00004b007655 Zm00004b007655a,Zm00004b007655b simSplit
exon.174643 chr2 67977820 67977868 Zm00004b007655 67974154 67979116 Zm00004b007655 Zm00004b007655a,Zm00004b007655b simSplit
exon.174644 chr2 67978422 67978694 Zm00004b007655b 67974154 67979116 Zm00004b007655 Zm00004b007655a,Zm00004b007655b simSplit
exon.174644 chr2 67978422 67978694 Zm00004b007655 67974154 67979116 Zm00004b007655 Zm00004b007655a,Zm00004b007655b simSplit
exon.174645 chr2 67978803 67979116 Zm00004b007655b 67974154 67979116 Zm00004b007655 Zm00004b007655a,Zm00004b007655b simSplit
exon.174645 chr2 67978803 67979116 Zm00004b007655 67974154 67979116 Zm00004b007655 Zm00004b007655a,Zm00004b007655b simSplit
exon.174757 chr2 69127024 69127370 Zm00004b007660a 69127024 69130210 Zm00004b007660 Zm00004b007660a,Zm00004b007660b simSplit
exon.174757 chr2 69127024 69127370 Zm00004b007660 69127024 69130210 Zm00004b007660 Zm00004b007660a,Zm00004b007660b simSplit
exon.174758 chr2 69127931 69128285 Zm00004b007660b 69127024 69130210 Zm00004b007660 Zm00004b007660a,Zm00004b007660b simSplit
exon.174758 chr2 69127931 69128285 Zm00004b007660 69127024 69130210 Zm00004b007660 Zm00004b007660a,Zm00004b007660b simSplit
exon.174759 chr2 69129106 69129682 Zm00004b007660b 69127024 69130210 Zm00004b007660 Zm00004b007660a,Zm00004b007660b simSplit
exon.174759 chr2 69129106 69129682 Zm00004b007660 69127024 69130210 Zm00004b007660 Zm00004b007660a,Zm00004b007660b simSplit
exon.174760 chr2 69129764 69130210 Zm00004b007660b 69127024 69130210 Zm00004b007660 Zm00004b007660a,Zm00004b007660b simSplit
exon.174760 chr2 69129764 69130210 Zm00004b007660 69127024 69130210 Zm00004b007660 Zm00004b007660a,Zm00004b007660b simSplit
exon.175711 chr2 74951574 74952181 Zm00004b007723a 74951574 74957426 Zm00004b007723 Zm00004b007723a,Zm00004b007723b simSplit
exon.175711 chr2 74951574 74952181 Zm00004b007723 74951574 74957426 Zm00004b007723 Zm00004b007723a,Zm00004b007723b simSplit
exon.175712 chr2 74954356 74954528 Zm00004b007723a 74951574 74957426 Zm00004b007723 Zm00004b007723a,Zm00004b007723b simSplit
exon.175712 chr2 74954356 74954528 Zm00004b007723 74951574 74957426 Zm00004b007723 Zm00004b007723a,Zm00004b007723b simSplit
exon.175713 chr2 74955290 74955496 Zm00004b007723a 74951574 74957426 Zm00004b007723 Zm00004b007723a,Zm00004b007723b simSplit
exon.175713 chr2 74955290 74955496 Zm00004b007723 74951574 74957426 Zm00004b007723 Zm00004b007723a,Zm00004b007723b simSplit
exon.175714 chr2 74955582 74955857 Zm00004b007723a 74951574 74957426 Zm00004b007723 Zm00004b007723a,Zm00004b007723b simSplit
exon.175714 chr2 74955582 74955857 Zm00004b007723 74951574 74957426 Zm00004b007723 Zm00004b007723a,Zm00004b007723b simSplit
exon.175715 chr2 74956033 74956196 Zm00004b007723b 74951574 74957426 Zm00004b007723 Zm00004b007723a,Zm00004b007723b simSplit
exon.175715 chr2 74956033 74956196 Zm00004b007723 74951574 74957426 Zm00004b007723 Zm00004b007723a,Zm00004b007723b simSplit
exon.175716 chr2 74956387 74957426 Zm00004b007723b 74951574 74957426 Zm00004b007723 Zm00004b007723a,Zm00004b007723b simSplit
exon.175716 chr2 74956387 74957426 Zm00004b007723 74951574 74957426 Zm00004b007723 Zm00004b007723a,Zm00004b007723b simSplit
exon.176965 chr2 80709949 80710063 Zm00004b007777a 80709949 80712257 Zm00004b007777 Zm00004b007777a,Zm00004b007777b simSplit
exon.176965 chr2 80709949 80710063 Zm00004b007777 80709949 80712257 Zm00004b007777 Zm00004b007777a,Zm00004b007777b simSplit
exon.176964 chr2 80710111 80710176 Zm00004b007777a 80709949 80712257 Zm00004b007777 Zm00004b007777a,Zm00004b007777b simSplit
exon.176964 chr2 80710111 80710176 Zm00004b007777 80709949 80712257 Zm00004b007777 Zm00004b007777a,Zm00004b007777b simSplit
exon.176963 chr2 80711153 80711590 Zm00004b007777b 80709949 80712257 Zm00004b007777 Zm00004b007777a,Zm00004b007777b simSplit
exon.176963 chr2 80711153 80711590 Zm00004b007777 80709949 80712257 Zm00004b007777 Zm00004b007777a,Zm00004b007777b simSplit
exon.176962 chr2 80712130 80712206 Zm00004b007777b 80709949 80712257 Zm00004b007777 Zm00004b007777a,Zm00004b007777b simSplit
exon.176962 chr2 80712130 80712206 Zm00004b007777 80709949 80712257 Zm00004b007777 Zm00004b007777a,Zm00004b007777b simSplit
exon.176961 chr2 80712255 80712257 Zm00004b007777b 80709949 80712257 Zm00004b007777 Zm00004b007777a,Zm00004b007777b simSplit
exon.176961 chr2 80712255 80712257 Zm00004b007777 80709949 80712257 Zm00004b007777 Zm00004b007777a,Zm00004b007777b simSplit
exon.177188 chr2 82565277 82566793 Zm00004b007788a 82565277 82568579 Zm00004b007788 Zm00004b007788a,Zm00004b007788b simSplit
exon.177188 chr2 82565277 82566793 Zm00004b007788 82565277 82568579 Zm00004b007788 Zm00004b007788a,Zm00004b007788b simSplit
exon.177187 chr2 82566885 82567166 Zm00004b007788a 82565277 82568579 Zm00004b007788 Zm00004b007788a,Zm00004b007788b simSplit
exon.177187 chr2 82566885 82567166 Zm00004b007788 82565277 82568579 Zm00004b007788 Zm00004b007788a,Zm00004b007788b simSplit
exon.177186 chr2 82567249 82567498 Zm00004b007788a 82565277 82568579 Zm00004b007788 Zm00004b007788a,Zm00004b007788b simSplit
exon.177186 chr2 82567249 82567498 Zm00004b007788 82565277 82568579 Zm00004b007788 Zm00004b007788a,Zm00004b007788b simSplit
exon.177185 chr2 82567635 82568579 Zm00004b007788b 82565277 82568579 Zm00004b007788 Zm00004b007788a,Zm00004b007788b simSplit
exon.177185 chr2 82567635 82568579 Zm00004b007788 82565277 82568579 Zm00004b007788 Zm00004b007788a,Zm00004b007788b simSplit
exon.177688 chr2 84802415 84802484 Zm00004b007807b 84787817 84805737 Zm00004b007807 Zm00004b007807a,Zm00004b007807b simSplit
exon.177687 chr2 84805082 84805203 Zm00004b007807b 84787817 84805737 Zm00004b007807 Zm00004b007807a,Zm00004b007807b simSplit
exon.178187 chr2 86267565 86271544 Zm00004b007824a 86267565 86302125 Zm00004b007824 Zm00004b007824a,Zm00004b007824b simSplit
exon.178187 chr2 86267565 86271544 Zm00004b007824 86267565 86302125 Zm00004b007824 Zm00004b007824a,Zm00004b007824b simSplit
exon.178186 chr2 86271723 86271860 Zm00004b007824a 86267565 86302125 Zm00004b007824 Zm00004b007824a,Zm00004b007824b simSplit
exon.178186 chr2 86271723 86271860 Zm00004b007824 86267565 86302125 Zm00004b007824 Zm00004b007824a,Zm00004b007824b simSplit
exon.178185 chr2 86290821 86290937 Zm00004b007824a 86267565 86302125 Zm00004b007824 Zm00004b007824a,Zm00004b007824b simSplit
exon.178185 chr2 86290821 86290937 Zm00004b007824 86267565 86302125 Zm00004b007824 Zm00004b007824a,Zm00004b007824b simSplit
exon.178184 chr2 86291034 86291085 Zm00004b007824a 86267565 86302125 Zm00004b007824 Zm00004b007824a,Zm00004b007824b simSplit
exon.178184 chr2 86291034 86291085 Zm00004b007824 86267565 86302125 Zm00004b007824 Zm00004b007824a,Zm00004b007824b simSplit
exon.178183 chr2 86291194 86291325 Zm00004b007824a 86267565 86302125 Zm00004b007824 Zm00004b007824a,Zm00004b007824b simSplit
exon.178183 chr2 86291194 86291325 Zm00004b007824 86267565 86302125 Zm00004b007824 Zm00004b007824a,Zm00004b007824b simSplit
exon.178182 chr2 86296668 86296720 Zm00004b007824a 86267565 86302125 Zm00004b007824 Zm00004b007824a,Zm00004b007824b simSplit
exon.178182 chr2 86296668 86296720 Zm00004b007824 86267565 86302125 Zm00004b007824 Zm00004b007824a,Zm00004b007824b simSplit
exon.178181 chr2 86296818 86296913 Zm00004b007824a 86267565 86302125 Zm00004b007824 Zm00004b007824a,Zm00004b007824b simSplit
exon.178181 chr2 86296818 86296913 Zm00004b007824 86267565 86302125 Zm00004b007824 Zm00004b007824a,Zm00004b007824b simSplit
exon.178180 chr2 86297945 86298090 Zm00004b007824a 86267565 86302125 Zm00004b007824 Zm00004b007824a,Zm00004b007824b simSplit
exon.178180 chr2 86297945 86298090 Zm00004b007824 86267565 86302125 Zm00004b007824 Zm00004b007824a,Zm00004b007824b simSplit
exon.178179 chr2 86300420 86300555 Zm00004b007824b 86267565 86302125 Zm00004b007824 Zm00004b007824a,Zm00004b007824b simSplit
exon.178179 chr2 86300420 86300555 Zm00004b007824 86267565 86302125 Zm00004b007824 Zm00004b007824a,Zm00004b007824b simSplit
exon.178178 chr2 86300734 86300887 Zm00004b007824b 86267565 86302125 Zm00004b007824 Zm00004b007824a,Zm00004b007824b simSplit
exon.178178 chr2 86300734 86300887 Zm00004b007824 86267565 86302125 Zm00004b007824 Zm00004b007824a,Zm00004b007824b simSplit
exon.178177 chr2 86301395 86301532 Zm00004b007824b 86267565 86302125 Zm00004b007824 Zm00004b007824a,Zm00004b007824b simSplit
exon.178177 chr2 86301395 86301532 Zm00004b007824 86267565 86302125 Zm00004b007824 Zm00004b007824a,Zm00004b007824b simSplit
exon.178176 chr2 86301639 86302125 Zm00004b007824b 86267565 86302125 Zm00004b007824 Zm00004b007824a,Zm00004b007824b simSplit
exon.178176 chr2 86301639 86302125 Zm00004b007824 86267565 86302125 Zm00004b007824 Zm00004b007824a,Zm00004b007824b simSplit
exon.178427 chr2 88181346 88181507 Zm00004b007840a 88181346 88185650 Zm00004b007840 Zm00004b007840a,Zm00004b007840b simSplit
exon.178427 chr2 88181346 88181507 Zm00004b007840 88181346 88185650 Zm00004b007840 Zm00004b007840a,Zm00004b007840b simSplit
exon.178428 chr2 88182061 88182151 Zm00004b007840a 88181346 88185650 Zm00004b007840 Zm00004b007840a,Zm00004b007840b simSplit
exon.178428 chr2 88182061 88182151 Zm00004b007840 88181346 88185650 Zm00004b007840 Zm00004b007840a,Zm00004b007840b simSplit
exon.178429 chr2 88182235 88182340 Zm00004b007840a 88181346 88185650 Zm00004b007840 Zm00004b007840a,Zm00004b007840b simSplit
exon.178429 chr2 88182235 88182340 Zm00004b007840 88181346 88185650 Zm00004b007840 Zm00004b007840a,Zm00004b007840b simSplit
exon.178430 chr2 88182440 88182722 Zm00004b007840a 88181346 88185650 Zm00004b007840 Zm00004b007840a,Zm00004b007840b simSplit
exon.178430 chr2 88182440 88182722 Zm00004b007840 88181346 88185650 Zm00004b007840 Zm00004b007840a,Zm00004b007840b simSplit
exon.178431 chr2 88182812 88182960 Zm00004b007840a 88181346 88185650 Zm00004b007840 Zm00004b007840a,Zm00004b007840b simSplit
exon.178431 chr2 88182812 88182960 Zm00004b007840 88181346 88185650 Zm00004b007840 Zm00004b007840a,Zm00004b007840b simSplit
exon.178432 chr2 88183418 88183571 Zm00004b007840a 88181346 88185650 Zm00004b007840 Zm00004b007840a,Zm00004b007840b simSplit
exon.178432 chr2 88183418 88183571 Zm00004b007840 88181346 88185650 Zm00004b007840 Zm00004b007840a,Zm00004b007840b simSplit
exon.178433 chr2 88183663 88185650 Zm00004b007840b 88181346 88185650 Zm00004b007840 Zm00004b007840a,Zm00004b007840b simSplit
exon.178433 chr2 88183663 88185650 Zm00004b007840 88181346 88185650 Zm00004b007840 Zm00004b007840a,Zm00004b007840b simSplit
exon.178473 chr2 88391661 88391911 Zm00004b007842b 88391270 88392663 Zm00004b007842 Zm00004b007842a,Zm00004b007842b simSplit
exon.178555 chr2 89077142 89077202 Zm00004b007846a 89076266 89077711 Zm00004b007846 Zm00004b007846a,Zm00004b007846b simSplit
exon.178554 chr2 89077236 89077489 Zm00004b007846a 89076266 89077711 Zm00004b007846 Zm00004b007846a,Zm00004b007846b simSplit
exon.178573 chr2 89099254 89099357 Zm00004b007847a 89099254 89102328 Zm00004b007847 Zm00004b007847a,Zm00004b007847b simSplit
exon.178573 chr2 89099254 89099357 Zm00004b007847 89099254 89102328 Zm00004b007847 Zm00004b007847a,Zm00004b007847b simSplit
exon.178572 chr2 89099759 89099934 Zm00004b007847a 89099254 89102328 Zm00004b007847 Zm00004b007847a,Zm00004b007847b simSplit
exon.178572 chr2 89099759 89099934 Zm00004b007847 89099254 89102328 Zm00004b007847 Zm00004b007847a,Zm00004b007847b simSplit
exon.178571 chr2 89100718 89100764 Zm00004b007847b 89099254 89102328 Zm00004b007847 Zm00004b007847a,Zm00004b007847b simSplit
exon.178571 chr2 89100718 89100764 Zm00004b007847 89099254 89102328 Zm00004b007847 Zm00004b007847a,Zm00004b007847b simSplit
exon.178570 chr2 89100994 89101028 Zm00004b007847b 89099254 89102328 Zm00004b007847 Zm00004b007847a,Zm00004b007847b simSplit
exon.178570 chr2 89100994 89101028 Zm00004b007847 89099254 89102328 Zm00004b007847 Zm00004b007847a,Zm00004b007847b simSplit
exon.178569 chr2 89101933 89102061 Zm00004b007847b 89099254 89102328 Zm00004b007847 Zm00004b007847a,Zm00004b007847b simSplit
exon.178569 chr2 89101933 89102061 Zm00004b007847 89099254 89102328 Zm00004b007847 Zm00004b007847a,Zm00004b007847b simSplit
exon.178568 chr2 89102217 89102328 Zm00004b007847b 89099254 89102328 Zm00004b007847 Zm00004b007847a,Zm00004b007847b simSplit
exon.178568 chr2 89102217 89102328 Zm00004b007847 89099254 89102328 Zm00004b007847 Zm00004b007847a,Zm00004b007847b simSplit
exon.178618 chr2 89305231 89306247 Zm00004b007852a 89305231 89309789 Zm00004b007852 Zm00004b007852a,Zm00004b007852b simSplit
exon.178618 chr2 89305231 89306247 Zm00004b007852 89305231 89309789 Zm00004b007852 Zm00004b007852a,Zm00004b007852b simSplit
exon.178617 chr2 89306676 89307827 Zm00004b007852a 89305231 89309789 Zm00004b007852 Zm00004b007852a,Zm00004b007852b simSplit
exon.178617 chr2 89306676 89307827 Zm00004b007852 89305231 89309789 Zm00004b007852 Zm00004b007852a,Zm00004b007852b simSplit
exon.178616 chr2 89308606 89308826 Zm00004b007852b 89305231 89309789 Zm00004b007852 Zm00004b007852a,Zm00004b007852b simSplit
exon.178616 chr2 89308606 89308826 Zm00004b007852 89305231 89309789 Zm00004b007852 Zm00004b007852a,Zm00004b007852b simSplit
exon.178615 chr2 89308920 89309789 Zm00004b007852b 89305231 89309789 Zm00004b007852 Zm00004b007852a,Zm00004b007852b simSplit
exon.178615 chr2 89308920 89309789 Zm00004b007852 89305231 89309789 Zm00004b007852 Zm00004b007852a,Zm00004b007852b simSplit
exon.178760 chr2 91541521 91541609 Zm00004b007867a 91541411 91544831 Zm00004b007867 Zm00004b007867a,Zm00004b007867b simSplit
exon.178759 chr2 91542003 91542050 Zm00004b007867a 91541411 91544831 Zm00004b007867 Zm00004b007867a,Zm00004b007867b simSplit
exon.178974 chr2 93396886 93396985 Zm00004b007880a 93396886 93400736 Zm00004b007880 Zm00004b007880a,Zm00004b007880b simSplit
exon.178974 chr2 93396886 93396985 Zm00004b007880 93396886 93400736 Zm00004b007880 Zm00004b007880a,Zm00004b007880b simSplit
exon.178975 chr2 93397030 93397109 Zm00004b007880a 93396886 93400736 Zm00004b007880 Zm00004b007880a,Zm00004b007880b simSplit
exon.178975 chr2 93397030 93397109 Zm00004b007880 93396886 93400736 Zm00004b007880 Zm00004b007880a,Zm00004b007880b simSplit
exon.178976 chr2 93398123 93398280 Zm00004b007880b 93396886 93400736 Zm00004b007880 Zm00004b007880a,Zm00004b007880b simSplit
exon.178976 chr2 93398123 93398280 Zm00004b007880 93396886 93400736 Zm00004b007880 Zm00004b007880a,Zm00004b007880b simSplit
exon.178977 chr2 93398664 93398784 Zm00004b007880b 93396886 93400736 Zm00004b007880 Zm00004b007880a,Zm00004b007880b simSplit
exon.178977 chr2 93398664 93398784 Zm00004b007880 93396886 93400736 Zm00004b007880 Zm00004b007880a,Zm00004b007880b simSplit
exon.178978 chr2 93400527 93400736 Zm00004b007880b 93396886 93400736 Zm00004b007880 Zm00004b007880a,Zm00004b007880b simSplit
exon.178978 chr2 93400527 93400736 Zm00004b007880 93396886 93400736 Zm00004b007880 Zm00004b007880a,Zm00004b007880b simSplit
exon.179259 chr2 93578179 93578301 Zm00004b007883a 93578179 93581593 Zm00004b007883 Zm00004b007883a,Zm00004b007883b simSplit
exon.179259 chr2 93578179 93578301 Zm00004b007883 93578179 93581593 Zm00004b007883 Zm00004b007883a,Zm00004b007883b simSplit
exon.179260 chr2 93579213 93579734 Zm00004b007883a 93578179 93581593 Zm00004b007883 Zm00004b007883a,Zm00004b007883b simSplit
exon.179260 chr2 93579213 93579734 Zm00004b007883 93578179 93581593 Zm00004b007883 Zm00004b007883a,Zm00004b007883b simSplit
exon.179261 chr2 93579993 93580208 Zm00004b007883a 93578179 93581593 Zm00004b007883 Zm00004b007883a,Zm00004b007883b simSplit
exon.179261 chr2 93579993 93580208 Zm00004b007883 93578179 93581593 Zm00004b007883 Zm00004b007883a,Zm00004b007883b simSplit
exon.179262 chr2 93580360 93580543 Zm00004b007883a 93578179 93581593 Zm00004b007883 Zm00004b007883a,Zm00004b007883b simSplit
exon.179262 chr2 93580360 93580543 Zm00004b007883 93578179 93581593 Zm00004b007883 Zm00004b007883a,Zm00004b007883b simSplit
exon.179263 chr2 93580634 93581091 Zm00004b007883a 93578179 93581593 Zm00004b007883 Zm00004b007883a,Zm00004b007883b simSplit
exon.179263 chr2 93580634 93581091 Zm00004b007883 93578179 93581593 Zm00004b007883 Zm00004b007883a,Zm00004b007883b simSplit
exon.179264 chr2 93581183 93581593 Zm00004b007883b 93578179 93581593 Zm00004b007883 Zm00004b007883a,Zm00004b007883b simSplit
exon.179264 chr2 93581183 93581593 Zm00004b007883 93578179 93581593 Zm00004b007883 Zm00004b007883a,Zm00004b007883b simSplit
exon.179469 chr2 98527443 98527587 Zm00004b007902a 98527443 98529793 Zm00004b007902 Zm00004b007902a,Zm00004b007902b simSplit
exon.179469 chr2 98527443 98527587 Zm00004b007902 98527443 98529793 Zm00004b007902 Zm00004b007902a,Zm00004b007902b simSplit
exon.179470 chr2 98527719 98529047 Zm00004b007902b 98527443 98529793 Zm00004b007902 Zm00004b007902a,Zm00004b007902b simSplit
exon.179470 chr2 98527719 98529047 Zm00004b007902 98527443 98529793 Zm00004b007902 Zm00004b007902a,Zm00004b007902b simSplit
exon.179471 chr2 98529153 98529242 Zm00004b007902b 98527443 98529793 Zm00004b007902 Zm00004b007902a,Zm00004b007902b simSplit
exon.179471 chr2 98529153 98529242 Zm00004b007902 98527443 98529793 Zm00004b007902 Zm00004b007902a,Zm00004b007902b simSplit
exon.179472 chr2 98529333 98529793 Zm00004b007902b 98527443 98529793 Zm00004b007902 Zm00004b007902a,Zm00004b007902b simSplit
exon.179472 chr2 98529333 98529793 Zm00004b007902 98527443 98529793 Zm00004b007902 Zm00004b007902a,Zm00004b007902b simSplit
exon.179551 chr2 99120143 99120313 Zm00004b007908a 99120143 99122592 Zm00004b007908 Zm00004b007908a,Zm00004b007908b simSplit
exon.179551 chr2 99120143 99120313 Zm00004b007908 99120143 99122592 Zm00004b007908 Zm00004b007908a,Zm00004b007908b simSplit
exon.179550 chr2 99120419 99120498 Zm00004b007908a 99120143 99122592 Zm00004b007908 Zm00004b007908a,Zm00004b007908b simSplit
exon.179550 chr2 99120419 99120498 Zm00004b007908 99120143 99122592 Zm00004b007908 Zm00004b007908a,Zm00004b007908b simSplit
exon.179549 chr2 99120636 99120719 Zm00004b007908b 99120143 99122592 Zm00004b007908 Zm00004b007908a,Zm00004b007908b simSplit
exon.179549 chr2 99120636 99120719 Zm00004b007908 99120143 99122592 Zm00004b007908 Zm00004b007908a,Zm00004b007908b simSplit
exon.179548 chr2 99120792 99120950 Zm00004b007908b 99120143 99122592 Zm00004b007908 Zm00004b007908a,Zm00004b007908b simSplit
exon.179548 chr2 99120792 99120950 Zm00004b007908 99120143 99122592 Zm00004b007908 Zm00004b007908a,Zm00004b007908b simSplit
exon.179547 chr2 99121488 99121643 Zm00004b007908b 99120143 99122592 Zm00004b007908 Zm00004b007908a,Zm00004b007908b simSplit
exon.179547 chr2 99121488 99121643 Zm00004b007908 99120143 99122592 Zm00004b007908 Zm00004b007908a,Zm00004b007908b simSplit
exon.179546 chr2 99122401 99122592 Zm00004b007908b 99120143 99122592 Zm00004b007908 Zm00004b007908a,Zm00004b007908b simSplit
exon.179546 chr2 99122401 99122592 Zm00004b007908 99120143 99122592 Zm00004b007908 Zm00004b007908a,Zm00004b007908b simSplit
exon.180321 chr2 105574924 105575019 Zm00004b007971a 105574924 105577174 Zm00004b007971 Zm00004b007971a,Zm00004b007971b simSplit
exon.180321 chr2 105574924 105575019 Zm00004b007971 105574924 105577174 Zm00004b007971 Zm00004b007971a,Zm00004b007971b simSplit
exon.180320 chr2 105575615 105575671 Zm00004b007971a 105574924 105577174 Zm00004b007971 Zm00004b007971a,Zm00004b007971b simSplit
exon.180320 chr2 105575615 105575671 Zm00004b007971 105574924 105577174 Zm00004b007971 Zm00004b007971a,Zm00004b007971b simSplit
exon.180319 chr2 105575780 105575839 Zm00004b007971b 105574924 105577174 Zm00004b007971 Zm00004b007971a,Zm00004b007971b simSplit
exon.180319 chr2 105575780 105575839 Zm00004b007971 105574924 105577174 Zm00004b007971 Zm00004b007971a,Zm00004b007971b simSplit
exon.180318 chr2 105576857 105577174 Zm00004b007971b 105574924 105577174 Zm00004b007971 Zm00004b007971a,Zm00004b007971b simSplit
exon.180318 chr2 105576857 105577174 Zm00004b007971 105574924 105577174 Zm00004b007971 Zm00004b007971a,Zm00004b007971b simSplit
exon.180496 chr2 107818054 107818229 Zm00004b007990a 107818054 107829231 Zm00004b007990 Zm00004b007990a,Zm00004b007990b simSplit
exon.180496 chr2 107818054 107818229 Zm00004b007990 107818054 107829231 Zm00004b007990 Zm00004b007990a,Zm00004b007990b simSplit
exon.180497 chr2 107827728 107827965 Zm00004b007990a 107818054 107829231 Zm00004b007990 Zm00004b007990a,Zm00004b007990b simSplit
exon.180497 chr2 107827728 107827965 Zm00004b007990 107818054 107829231 Zm00004b007990 Zm00004b007990a,Zm00004b007990b simSplit
exon.180498 chr2 107828061 107828236 Zm00004b007990a 107818054 107829231 Zm00004b007990 Zm00004b007990a,Zm00004b007990b simSplit
exon.180498 chr2 107828061 107828236 Zm00004b007990 107818054 107829231 Zm00004b007990 Zm00004b007990a,Zm00004b007990b simSplit
exon.180499 chr2 107828320 107829148 Zm00004b007990b 107818054 107829231 Zm00004b007990 Zm00004b007990a,Zm00004b007990b simSplit
exon.180499 chr2 107828320 107829148 Zm00004b007990 107818054 107829231 Zm00004b007990 Zm00004b007990a,Zm00004b007990b simSplit
exon.180500 chr2 107829175 107829231 Zm00004b007990b 107818054 107829231 Zm00004b007990 Zm00004b007990a,Zm00004b007990b simSplit
exon.180500 chr2 107829175 107829231 Zm00004b007990 107818054 107829231 Zm00004b007990 Zm00004b007990a,Zm00004b007990b simSplit
exon.180535 chr2 108206348 108206350 Zm00004b007994a 108206348 108208900 Zm00004b007994 Zm00004b007994a,Zm00004b007994b simSplit
exon.180535 chr2 108206348 108206350 Zm00004b007994 108206348 108208900 Zm00004b007994 Zm00004b007994a,Zm00004b007994b simSplit
exon.180536 chr2 108206597 108206695 Zm00004b007994a 108206348 108208900 Zm00004b007994 Zm00004b007994a,Zm00004b007994b simSplit
exon.180536 chr2 108206597 108206695 Zm00004b007994 108206348 108208900 Zm00004b007994 Zm00004b007994a,Zm00004b007994b simSplit
exon.180537 chr2 108207275 108207337 Zm00004b007994b 108206348 108208900 Zm00004b007994 Zm00004b007994a,Zm00004b007994b simSplit
exon.180537 chr2 108207275 108207337 Zm00004b007994 108206348 108208900 Zm00004b007994 Zm00004b007994a,Zm00004b007994b simSplit
exon.180538 chr2 108207414 108207585 Zm00004b007994b 108206348 108208900 Zm00004b007994 Zm00004b007994a,Zm00004b007994b simSplit
exon.180538 chr2 108207414 108207585 Zm00004b007994 108206348 108208900 Zm00004b007994 Zm00004b007994a,Zm00004b007994b simSplit
exon.180539 chr2 108208428 108208537 Zm00004b007994b 108206348 108208900 Zm00004b007994 Zm00004b007994a,Zm00004b007994b simSplit
exon.180539 chr2 108208428 108208537 Zm00004b007994 108206348 108208900 Zm00004b007994 Zm00004b007994a,Zm00004b007994b simSplit
exon.180540 chr2 108208577 108208900 Zm00004b007994b 108206348 108208900 Zm00004b007994 Zm00004b007994a,Zm00004b007994b simSplit
exon.180540 chr2 108208577 108208900 Zm00004b007994 108206348 108208900 Zm00004b007994 Zm00004b007994a,Zm00004b007994b simSplit
exon.181378 chr2 111746289 111747278 Zm00004b008033a 111746289 111751495 Zm00004b008033 Zm00004b008033a,Zm00004b008033b simSplit
exon.181378 chr2 111746289 111747278 Zm00004b008033 111746289 111751495 Zm00004b008033 Zm00004b008033a,Zm00004b008033b simSplit
exon.181379 chr2 111747377 111747431 Zm00004b008033a 111746289 111751495 Zm00004b008033 Zm00004b008033a,Zm00004b008033b simSplit
exon.181379 chr2 111747377 111747431 Zm00004b008033 111746289 111751495 Zm00004b008033 Zm00004b008033a,Zm00004b008033b simSplit
exon.181380 chr2 111747512 111747687 Zm00004b008033b 111746289 111751495 Zm00004b008033 Zm00004b008033a,Zm00004b008033b simSplit
exon.181380 chr2 111747512 111747687 Zm00004b008033 111746289 111751495 Zm00004b008033 Zm00004b008033a,Zm00004b008033b simSplit
exon.181381 chr2 111747816 111750794 Zm00004b008033b 111746289 111751495 Zm00004b008033 Zm00004b008033a,Zm00004b008033b simSplit
exon.181381 chr2 111747816 111750794 Zm00004b008033 111746289 111751495 Zm00004b008033 Zm00004b008033a,Zm00004b008033b simSplit
exon.181382 chr2 111750894 111751495 Zm00004b008033b 111746289 111751495 Zm00004b008033 Zm00004b008033a,Zm00004b008033b simSplit
exon.181382 chr2 111750894 111751495 Zm00004b008033 111746289 111751495 Zm00004b008033 Zm00004b008033a,Zm00004b008033b simSplit
exon.181428 chr2 112489736 112490592 Zm00004b008037a 112489736 112495692 Zm00004b008037 Zm00004b008037a,Zm00004b008037b simSplit
exon.181428 chr2 112489736 112490592 Zm00004b008037 112489736 112495692 Zm00004b008037 Zm00004b008037a,Zm00004b008037b simSplit
exon.181427 chr2 112490684 112490926 Zm00004b008037a 112489736 112495692 Zm00004b008037 Zm00004b008037a,Zm00004b008037b simSplit
exon.181427 chr2 112490684 112490926 Zm00004b008037 112489736 112495692 Zm00004b008037 Zm00004b008037a,Zm00004b008037b simSplit
exon.181426 chr2 112491278 112491920 Zm00004b008037a 112489736 112495692 Zm00004b008037 Zm00004b008037a,Zm00004b008037b simSplit
exon.181426 chr2 112491278 112491920 Zm00004b008037 112489736 112495692 Zm00004b008037 Zm00004b008037a,Zm00004b008037b simSplit
exon.181425 chr2 112493587 112493679 Zm00004b008037a 112489736 112495692 Zm00004b008037 Zm00004b008037a,Zm00004b008037b simSplit
exon.181425 chr2 112493587 112493679 Zm00004b008037 112489736 112495692 Zm00004b008037 Zm00004b008037a,Zm00004b008037b simSplit
exon.181424 chr2 112495017 112495109 Zm00004b008037b 112489736 112495692 Zm00004b008037 Zm00004b008037a,Zm00004b008037b simSplit
exon.181424 chr2 112495017 112495109 Zm00004b008037 112489736 112495692 Zm00004b008037 Zm00004b008037a,Zm00004b008037b simSplit
exon.181423 chr2 112495397 112495692 Zm00004b008037b 112489736 112495692 Zm00004b008037 Zm00004b008037a,Zm00004b008037b simSplit
exon.181423 chr2 112495397 112495692 Zm00004b008037 112489736 112495692 Zm00004b008037 Zm00004b008037a,Zm00004b008037b simSplit
exon.181496 chr2 113052396 113052620 Zm00004b008042a 113052396 113055005 Zm00004b008042 Zm00004b008042a,Zm00004b008042b simSplit
exon.181496 chr2 113052396 113052620 Zm00004b008042 113052396 113055005 Zm00004b008042 Zm00004b008042a,Zm00004b008042b simSplit
exon.181495 chr2 113052704 113053373 Zm00004b008042a 113052396 113055005 Zm00004b008042 Zm00004b008042a,Zm00004b008042b simSplit
exon.181495 chr2 113052704 113053373 Zm00004b008042 113052396 113055005 Zm00004b008042 Zm00004b008042a,Zm00004b008042b simSplit
exon.181494 chr2 113053618 113054048 Zm00004b008042a 113052396 113055005 Zm00004b008042 Zm00004b008042a,Zm00004b008042b simSplit
exon.181494 chr2 113053618 113054048 Zm00004b008042 113052396 113055005 Zm00004b008042 Zm00004b008042a,Zm00004b008042b simSplit
exon.181493 chr2 113054142 113054502 Zm00004b008042a 113052396 113055005 Zm00004b008042 Zm00004b008042a,Zm00004b008042b simSplit
exon.181493 chr2 113054142 113054502 Zm00004b008042 113052396 113055005 Zm00004b008042 Zm00004b008042a,Zm00004b008042b simSplit
exon.181492 chr2 113054577 113055005 Zm00004b008042b 113052396 113055005 Zm00004b008042 Zm00004b008042a,Zm00004b008042b simSplit
exon.181492 chr2 113054577 113055005 Zm00004b008042 113052396 113055005 Zm00004b008042 Zm00004b008042a,Zm00004b008042b simSplit
exon.182327 chr2 115989913 115989978 Zm00004b008090a 115989913 115990984 Zm00004b008090 Zm00004b008090a,Zm00004b008090b simSplit
exon.182327 chr2 115989913 115989978 Zm00004b008090 115989913 115990984 Zm00004b008090 Zm00004b008090a,Zm00004b008090b simSplit
exon.182328 chr2 115990207 115990269 Zm00004b008090a 115989913 115990984 Zm00004b008090 Zm00004b008090a,Zm00004b008090b simSplit
exon.182328 chr2 115990207 115990269 Zm00004b008090 115989913 115990984 Zm00004b008090 Zm00004b008090a,Zm00004b008090b simSplit
exon.182329 chr2 115990338 115990417 Zm00004b008090b 115989913 115990984 Zm00004b008090 Zm00004b008090a,Zm00004b008090b simSplit
exon.182329 chr2 115990338 115990417 Zm00004b008090 115989913 115990984 Zm00004b008090 Zm00004b008090a,Zm00004b008090b simSplit
exon.182330 chr2 115990508 115990614 Zm00004b008090b 115989913 115990984 Zm00004b008090 Zm00004b008090a,Zm00004b008090b simSplit
exon.182330 chr2 115990508 115990614 Zm00004b008090 115989913 115990984 Zm00004b008090 Zm00004b008090a,Zm00004b008090b simSplit
exon.182331 chr2 115990872 115990984 Zm00004b008090b 115989913 115990984 Zm00004b008090 Zm00004b008090a,Zm00004b008090b simSplit
exon.182331 chr2 115990872 115990984 Zm00004b008090 115989913 115990984 Zm00004b008090 Zm00004b008090a,Zm00004b008090b simSplit
exon.182343 chr2 115993032 115993390 Zm00004b008091a 115993032 115994348 Zm00004b008091 Zm00004b008091a,Zm00004b008091b simSplit
exon.182343 chr2 115993032 115993390 Zm00004b008091 115993032 115994348 Zm00004b008091 Zm00004b008091a,Zm00004b008091b simSplit
exon.182342 chr2 115993488 115993544 Zm00004b008091a 115993032 115994348 Zm00004b008091 Zm00004b008091a,Zm00004b008091b simSplit
exon.182342 chr2 115993488 115993544 Zm00004b008091 115993032 115994348 Zm00004b008091 Zm00004b008091a,Zm00004b008091b simSplit
exon.182341 chr2 115993625 115993707 Zm00004b008091a 115993032 115994348 Zm00004b008091 Zm00004b008091a,Zm00004b008091b simSplit
exon.182341 chr2 115993625 115993707 Zm00004b008091 115993032 115994348 Zm00004b008091 Zm00004b008091a,Zm00004b008091b simSplit
exon.182340 chr2 115994177 115994348 Zm00004b008091b 115993032 115994348 Zm00004b008091 Zm00004b008091a,Zm00004b008091b simSplit
exon.182340 chr2 115994177 115994348 Zm00004b008091 115993032 115994348 Zm00004b008091 Zm00004b008091a,Zm00004b008091b simSplit
exon.182452 chr2 116398667 116399366 Zm00004b008100a 116398667 116405063 Zm00004b008100 Zm00004b008100a,Zm00004b008100b simSplit
exon.182452 chr2 116398667 116399366 Zm00004b008100 116398667 116405063 Zm00004b008100 Zm00004b008100a,Zm00004b008100b simSplit
exon.182453 chr2 116401155 116401560 Zm00004b008100b 116398667 116405063 Zm00004b008100 Zm00004b008100a,Zm00004b008100b simSplit
exon.182453 chr2 116401155 116401560 Zm00004b008100 116398667 116405063 Zm00004b008100 Zm00004b008100a,Zm00004b008100b simSplit
exon.182454 chr2 116401635 116401895 Zm00004b008100b 116398667 116405063 Zm00004b008100 Zm00004b008100a,Zm00004b008100b simSplit
exon.182454 chr2 116401635 116401895 Zm00004b008100 116398667 116405063 Zm00004b008100 Zm00004b008100a,Zm00004b008100b simSplit
exon.182455 chr2 116404321 116404407 Zm00004b008100b 116398667 116405063 Zm00004b008100 Zm00004b008100a,Zm00004b008100b simSplit
exon.182455 chr2 116404321 116404407 Zm00004b008100 116398667 116405063 Zm00004b008100 Zm00004b008100a,Zm00004b008100b simSplit
exon.182456 chr2 116404490 116405063 Zm00004b008100b 116398667 116405063 Zm00004b008100 Zm00004b008100a,Zm00004b008100b simSplit
exon.182456 chr2 116404490 116405063 Zm00004b008100 116398667 116405063 Zm00004b008100 Zm00004b008100a,Zm00004b008100b simSplit
exon.182530 chr2 117043779 117044450 Zm00004b008106a 117043779 117054217 Zm00004b008106 Zm00004b008106a,Zm00004b008106b simSplit
exon.182530 chr2 117043779 117044450 Zm00004b008106 117043779 117054217 Zm00004b008106 Zm00004b008106a,Zm00004b008106b simSplit
exon.182529 chr2 117044580 117046062 Zm00004b008106a 117043779 117054217 Zm00004b008106 Zm00004b008106a,Zm00004b008106b simSplit
exon.182529 chr2 117044580 117046062 Zm00004b008106 117043779 117054217 Zm00004b008106 Zm00004b008106a,Zm00004b008106b simSplit
exon.182528 chr2 117046137 117046176 Zm00004b008106a 117043779 117054217 Zm00004b008106 Zm00004b008106a,Zm00004b008106b simSplit
exon.182528 chr2 117046137 117046176 Zm00004b008106 117043779 117054217 Zm00004b008106 Zm00004b008106a,Zm00004b008106b simSplit
exon.182527 chr2 117046547 117047219 Zm00004b008106a 117043779 117054217 Zm00004b008106 Zm00004b008106a,Zm00004b008106b simSplit
exon.182527 chr2 117046547 117047219 Zm00004b008106 117043779 117054217 Zm00004b008106 Zm00004b008106a,Zm00004b008106b simSplit
exon.182526 chr2 117051755 117052032 Zm00004b008106a 117043779 117054217 Zm00004b008106 Zm00004b008106a,Zm00004b008106b simSplit
exon.182526 chr2 117051755 117052032 Zm00004b008106 117043779 117054217 Zm00004b008106 Zm00004b008106a,Zm00004b008106b simSplit
exon.182525 chr2 117053747 117054217 Zm00004b008106b 117043779 117054217 Zm00004b008106 Zm00004b008106a,Zm00004b008106b simSplit
exon.182525 chr2 117053747 117054217 Zm00004b008106 117043779 117054217 Zm00004b008106 Zm00004b008106a,Zm00004b008106b simSplit
exon.183842 chr2 121315571 121315852 Zm00004b008148a 121315571 121321363 Zm00004b008148 Zm00004b008148a,Zm00004b008148b simSplit
exon.183842 chr2 121315571 121315852 Zm00004b008148 121315571 121321363 Zm00004b008148 Zm00004b008148a,Zm00004b008148b simSplit
exon.183843 chr2 121315965 121316173 Zm00004b008148a 121315571 121321363 Zm00004b008148 Zm00004b008148a,Zm00004b008148b simSplit
exon.183843 chr2 121315965 121316173 Zm00004b008148 121315571 121321363 Zm00004b008148 Zm00004b008148a,Zm00004b008148b simSplit
exon.183844 chr2 121316287 121316400 Zm00004b008148a 121315571 121321363 Zm00004b008148 Zm00004b008148a,Zm00004b008148b simSplit
exon.183844 chr2 121316287 121316400 Zm00004b008148 121315571 121321363 Zm00004b008148 Zm00004b008148a,Zm00004b008148b simSplit
exon.183845 chr2 121318396 121318701 Zm00004b008148a 121315571 121321363 Zm00004b008148 Zm00004b008148a,Zm00004b008148b simSplit
exon.183845 chr2 121318396 121318701 Zm00004b008148 121315571 121321363 Zm00004b008148 Zm00004b008148a,Zm00004b008148b simSplit
exon.183846 chr2 121318814 121318845 Zm00004b008148a 121315571 121321363 Zm00004b008148 Zm00004b008148a,Zm00004b008148b simSplit
exon.183846 chr2 121318814 121318845 Zm00004b008148 121315571 121321363 Zm00004b008148 Zm00004b008148a,Zm00004b008148b simSplit
exon.183847 chr2 121319115 121319256 Zm00004b008148b 121315571 121321363 Zm00004b008148 Zm00004b008148a,Zm00004b008148b simSplit
exon.183847 chr2 121319115 121319256 Zm00004b008148 121315571 121321363 Zm00004b008148 Zm00004b008148a,Zm00004b008148b simSplit
exon.183848 chr2 121319351 121319609 Zm00004b008148b 121315571 121321363 Zm00004b008148 Zm00004b008148a,Zm00004b008148b simSplit
exon.183848 chr2 121319351 121319609 Zm00004b008148 121315571 121321363 Zm00004b008148 Zm00004b008148a,Zm00004b008148b simSplit
exon.183849 chr2 121320703 121320824 Zm00004b008148b 121315571 121321363 Zm00004b008148 Zm00004b008148a,Zm00004b008148b simSplit
exon.183849 chr2 121320703 121320824 Zm00004b008148 121315571 121321363 Zm00004b008148 Zm00004b008148a,Zm00004b008148b simSplit
exon.183850 chr2 121321092 121321187 Zm00004b008148b 121315571 121321363 Zm00004b008148 Zm00004b008148a,Zm00004b008148b simSplit
exon.183850 chr2 121321092 121321187 Zm00004b008148 121315571 121321363 Zm00004b008148 Zm00004b008148a,Zm00004b008148b simSplit
exon.183851 chr2 121321307 121321363 Zm00004b008148b 121315571 121321363 Zm00004b008148 Zm00004b008148a,Zm00004b008148b simSplit
exon.183851 chr2 121321307 121321363 Zm00004b008148 121315571 121321363 Zm00004b008148 Zm00004b008148a,Zm00004b008148b simSplit
exon.184715 chr2 129281743 129282012 Zm00004b008199a 129281743 129306333 Zm00004b008199 Zm00004b008199a,Zm00004b008199b simSplit
exon.184715 chr2 129281743 129282012 Zm00004b008199 129281743 129306333 Zm00004b008199 Zm00004b008199a,Zm00004b008199b simSplit
exon.184716 chr2 129282481 129282664 Zm00004b008199a 129281743 129306333 Zm00004b008199 Zm00004b008199a,Zm00004b008199b simSplit
exon.184716 chr2 129282481 129282664 Zm00004b008199 129281743 129306333 Zm00004b008199 Zm00004b008199a,Zm00004b008199b simSplit
exon.184717 chr2 129283299 129283431 Zm00004b008199a 129281743 129306333 Zm00004b008199 Zm00004b008199a,Zm00004b008199b simSplit
exon.184717 chr2 129283299 129283431 Zm00004b008199 129281743 129306333 Zm00004b008199 Zm00004b008199a,Zm00004b008199b simSplit
exon.184718 chr2 129283564 129283715 Zm00004b008199a 129281743 129306333 Zm00004b008199 Zm00004b008199a,Zm00004b008199b simSplit
exon.184718 chr2 129283564 129283715 Zm00004b008199 129281743 129306333 Zm00004b008199 Zm00004b008199a,Zm00004b008199b simSplit
exon.184719 chr2 129285481 129285564 Zm00004b008199a 129281743 129306333 Zm00004b008199 Zm00004b008199a,Zm00004b008199b simSplit
exon.184719 chr2 129285481 129285564 Zm00004b008199 129281743 129306333 Zm00004b008199 Zm00004b008199a,Zm00004b008199b simSplit
exon.184720 chr2 129285638 129285700 Zm00004b008199b 129281743 129306333 Zm00004b008199 Zm00004b008199a,Zm00004b008199b simSplit
exon.184720 chr2 129285638 129285700 Zm00004b008199 129281743 129306333 Zm00004b008199 Zm00004b008199a,Zm00004b008199b simSplit
exon.184721 chr2 129300094 129300231 Zm00004b008199b 129281743 129306333 Zm00004b008199 Zm00004b008199a,Zm00004b008199b simSplit
exon.184721 chr2 129300094 129300231 Zm00004b008199 129281743 129306333 Zm00004b008199 Zm00004b008199a,Zm00004b008199b simSplit
exon.184722 chr2 129300304 129300513 Zm00004b008199b 129281743 129306333 Zm00004b008199 Zm00004b008199a,Zm00004b008199b simSplit
exon.184722 chr2 129300304 129300513 Zm00004b008199 129281743 129306333 Zm00004b008199 Zm00004b008199a,Zm00004b008199b simSplit
exon.184723 chr2 129300680 129300793 Zm00004b008199b 129281743 129306333 Zm00004b008199 Zm00004b008199a,Zm00004b008199b simSplit
exon.184723 chr2 129300680 129300793 Zm00004b008199 129281743 129306333 Zm00004b008199 Zm00004b008199a,Zm00004b008199b simSplit
exon.184724 chr2 129301323 129301372 Zm00004b008199b 129281743 129306333 Zm00004b008199 Zm00004b008199a,Zm00004b008199b simSplit
exon.184724 chr2 129301323 129301372 Zm00004b008199 129281743 129306333 Zm00004b008199 Zm00004b008199a,Zm00004b008199b simSplit
exon.184725 chr2 129301749 129301908 Zm00004b008199b 129281743 129306333 Zm00004b008199 Zm00004b008199a,Zm00004b008199b simSplit
exon.184725 chr2 129301749 129301908 Zm00004b008199 129281743 129306333 Zm00004b008199 Zm00004b008199a,Zm00004b008199b simSplit
exon.184726 chr2 129301991 129302113 Zm00004b008199b 129281743 129306333 Zm00004b008199 Zm00004b008199a,Zm00004b008199b simSplit
exon.184726 chr2 129301991 129302113 Zm00004b008199 129281743 129306333 Zm00004b008199 Zm00004b008199a,Zm00004b008199b simSplit
exon.184727 chr2 129302628 129302753 Zm00004b008199b 129281743 129306333 Zm00004b008199 Zm00004b008199a,Zm00004b008199b simSplit
exon.184727 chr2 129302628 129302753 Zm00004b008199 129281743 129306333 Zm00004b008199 Zm00004b008199a,Zm00004b008199b simSplit
exon.184728 chr2 129302844 129302942 Zm00004b008199b 129281743 129306333 Zm00004b008199 Zm00004b008199a,Zm00004b008199b simSplit
exon.184728 chr2 129302844 129302942 Zm00004b008199 129281743 129306333 Zm00004b008199 Zm00004b008199a,Zm00004b008199b simSplit
exon.184729 chr2 129304122 129304211 Zm00004b008199b 129281743 129306333 Zm00004b008199 Zm00004b008199a,Zm00004b008199b simSplit
exon.184729 chr2 129304122 129304211 Zm00004b008199 129281743 129306333 Zm00004b008199 Zm00004b008199a,Zm00004b008199b simSplit
exon.184730 chr2 129304313 129304397 Zm00004b008199b 129281743 129306333 Zm00004b008199 Zm00004b008199a,Zm00004b008199b simSplit
exon.184730 chr2 129304313 129304397 Zm00004b008199 129281743 129306333 Zm00004b008199 Zm00004b008199a,Zm00004b008199b simSplit
exon.184731 chr2 129304596 129304791 Zm00004b008199b 129281743 129306333 Zm00004b008199 Zm00004b008199a,Zm00004b008199b simSplit
exon.184731 chr2 129304596 129304791 Zm00004b008199 129281743 129306333 Zm00004b008199 Zm00004b008199a,Zm00004b008199b simSplit
exon.184732 chr2 129304967 129305006 Zm00004b008199b 129281743 129306333 Zm00004b008199 Zm00004b008199a,Zm00004b008199b simSplit
exon.184732 chr2 129304967 129305006 Zm00004b008199 129281743 129306333 Zm00004b008199 Zm00004b008199a,Zm00004b008199b simSplit
exon.184733 chr2 129305128 129305357 Zm00004b008199b 129281743 129306333 Zm00004b008199 Zm00004b008199a,Zm00004b008199b simSplit
exon.184733 chr2 129305128 129305357 Zm00004b008199 129281743 129306333 Zm00004b008199 Zm00004b008199a,Zm00004b008199b simSplit
exon.184734 chr2 129305962 129306333 Zm00004b008199b 129281743 129306333 Zm00004b008199 Zm00004b008199a,Zm00004b008199b simSplit
exon.184734 chr2 129305962 129306333 Zm00004b008199 129281743 129306333 Zm00004b008199 Zm00004b008199a,Zm00004b008199b simSplit
exon.185408 chr2 132388739 132389385 Zm00004b008221a 132388739 132395059 Zm00004b008221 Zm00004b008221a,Zm00004b008221b simSplit
exon.185408 chr2 132388739 132389385 Zm00004b008221 132388739 132395059 Zm00004b008221 Zm00004b008221a,Zm00004b008221b simSplit
exon.185409 chr2 132392434 132392810 Zm00004b008221a 132388739 132395059 Zm00004b008221 Zm00004b008221a,Zm00004b008221b simSplit
exon.185409 chr2 132392434 132392810 Zm00004b008221 132388739 132395059 Zm00004b008221 Zm00004b008221a,Zm00004b008221b simSplit
exon.185410 chr2 132393754 132393877 Zm00004b008221b 132388739 132395059 Zm00004b008221 Zm00004b008221a,Zm00004b008221b simSplit
exon.185410 chr2 132393754 132393877 Zm00004b008221 132388739 132395059 Zm00004b008221 Zm00004b008221a,Zm00004b008221b simSplit
exon.185411 chr2 132394562 132394623 Zm00004b008221b 132388739 132395059 Zm00004b008221 Zm00004b008221a,Zm00004b008221b simSplit
exon.185411 chr2 132394562 132394623 Zm00004b008221 132388739 132395059 Zm00004b008221 Zm00004b008221a,Zm00004b008221b simSplit
exon.185412 chr2 132394751 132395059 Zm00004b008221b 132388739 132395059 Zm00004b008221 Zm00004b008221a,Zm00004b008221b simSplit
exon.185412 chr2 132394751 132395059 Zm00004b008221 132388739 132395059 Zm00004b008221 Zm00004b008221a,Zm00004b008221b simSplit
exon.185456 chr2 132663244 132663702 Zm00004b008226a 132663244 132698483 Zm00004b008226 Zm00004b008226a,Zm00004b008226b simSplit
exon.185456 chr2 132663244 132663702 Zm00004b008226 132663244 132698483 Zm00004b008226 Zm00004b008226a,Zm00004b008226b simSplit
exon.185455 chr2 132663784 132663867 Zm00004b008226a 132663244 132698483 Zm00004b008226 Zm00004b008226a,Zm00004b008226b simSplit
exon.185455 chr2 132663784 132663867 Zm00004b008226 132663244 132698483 Zm00004b008226 Zm00004b008226a,Zm00004b008226b simSplit
exon.185454 chr2 132675859 132675929 Zm00004b008226a 132663244 132698483 Zm00004b008226 Zm00004b008226a,Zm00004b008226b simSplit
exon.185454 chr2 132675859 132675929 Zm00004b008226 132663244 132698483 Zm00004b008226 Zm00004b008226a,Zm00004b008226b simSplit
exon.185453 chr2 132676376 132676515 Zm00004b008226a 132663244 132698483 Zm00004b008226 Zm00004b008226a,Zm00004b008226b simSplit
exon.185453 chr2 132676376 132676515 Zm00004b008226 132663244 132698483 Zm00004b008226 Zm00004b008226a,Zm00004b008226b simSplit
exon.185452 chr2 132685123 132685215 Zm00004b008226a 132663244 132698483 Zm00004b008226 Zm00004b008226a,Zm00004b008226b simSplit
exon.185452 chr2 132685123 132685215 Zm00004b008226 132663244 132698483 Zm00004b008226 Zm00004b008226a,Zm00004b008226b simSplit
exon.185451 chr2 132685315 132685368 Zm00004b008226a 132663244 132698483 Zm00004b008226 Zm00004b008226a,Zm00004b008226b simSplit
exon.185451 chr2 132685315 132685368 Zm00004b008226 132663244 132698483 Zm00004b008226 Zm00004b008226a,Zm00004b008226b simSplit
exon.185450 chr2 132687312 132687468 Zm00004b008226b 132663244 132698483 Zm00004b008226 Zm00004b008226a,Zm00004b008226b simSplit
exon.185450 chr2 132687312 132687468 Zm00004b008226 132663244 132698483 Zm00004b008226 Zm00004b008226a,Zm00004b008226b simSplit
exon.185449 chr2 132687555 132687589 Zm00004b008226b 132663244 132698483 Zm00004b008226 Zm00004b008226a,Zm00004b008226b simSplit
exon.185449 chr2 132687555 132687589 Zm00004b008226 132663244 132698483 Zm00004b008226 Zm00004b008226a,Zm00004b008226b simSplit
exon.185448 chr2 132687708 132687884 Zm00004b008226b 132663244 132698483 Zm00004b008226 Zm00004b008226a,Zm00004b008226b simSplit
exon.185448 chr2 132687708 132687884 Zm00004b008226 132663244 132698483 Zm00004b008226 Zm00004b008226a,Zm00004b008226b simSplit
exon.185447 chr2 132690565 132690647 Zm00004b008226b 132663244 132698483 Zm00004b008226 Zm00004b008226a,Zm00004b008226b simSplit
exon.185447 chr2 132690565 132690647 Zm00004b008226 132663244 132698483 Zm00004b008226 Zm00004b008226a,Zm00004b008226b simSplit
exon.185446 chr2 132697071 132697182 Zm00004b008226b 132663244 132698483 Zm00004b008226 Zm00004b008226a,Zm00004b008226b simSplit
exon.185446 chr2 132697071 132697182 Zm00004b008226 132663244 132698483 Zm00004b008226 Zm00004b008226a,Zm00004b008226b simSplit
exon.185445 chr2 132697319 132697477 Zm00004b008226b 132663244 132698483 Zm00004b008226 Zm00004b008226a,Zm00004b008226b simSplit
exon.185445 chr2 132697319 132697477 Zm00004b008226 132663244 132698483 Zm00004b008226 Zm00004b008226a,Zm00004b008226b simSplit
exon.185444 chr2 132698246 132698483 Zm00004b008226b 132663244 132698483 Zm00004b008226 Zm00004b008226a,Zm00004b008226b simSplit
exon.185444 chr2 132698246 132698483 Zm00004b008226 132663244 132698483 Zm00004b008226 Zm00004b008226a,Zm00004b008226b simSplit
exon.185667 chr2 134050363 134050546 Zm00004b008238a 134050363 134052015 Zm00004b008238 Zm00004b008238a,Zm00004b008238b simSplit
exon.185667 chr2 134050363 134050546 Zm00004b008238 134050363 134052015 Zm00004b008238 Zm00004b008238a,Zm00004b008238b simSplit
exon.185668 chr2 134050960 134051036 Zm00004b008238a 134050363 134052015 Zm00004b008238 Zm00004b008238a,Zm00004b008238b simSplit
exon.185668 chr2 134050960 134051036 Zm00004b008238 134050363 134052015 Zm00004b008238 Zm00004b008238a,Zm00004b008238b simSplit
exon.185669 chr2 134051439 134051477 Zm00004b008238a 134050363 134052015 Zm00004b008238 Zm00004b008238a,Zm00004b008238b simSplit
exon.185669 chr2 134051439 134051477 Zm00004b008238 134050363 134052015 Zm00004b008238 Zm00004b008238a,Zm00004b008238b simSplit
exon.185670 chr2 134051640 134051714 Zm00004b008238b 134050363 134052015 Zm00004b008238 Zm00004b008238a,Zm00004b008238b simSplit
exon.185670 chr2 134051640 134051714 Zm00004b008238 134050363 134052015 Zm00004b008238 Zm00004b008238a,Zm00004b008238b simSplit
exon.185671 chr2 134051854 134052015 Zm00004b008238b 134050363 134052015 Zm00004b008238 Zm00004b008238a,Zm00004b008238b simSplit
exon.185671 chr2 134051854 134052015 Zm00004b008238 134050363 134052015 Zm00004b008238 Zm00004b008238a,Zm00004b008238b simSplit
exon.185875 chr2 135543211 135543300 Zm00004b008254a 135543211 135545366 Zm00004b008254 Zm00004b008254a,Zm00004b008254b simSplit
exon.185875 chr2 135543211 135543300 Zm00004b008254 135543211 135545366 Zm00004b008254 Zm00004b008254a,Zm00004b008254b simSplit
exon.185874 chr2 135543402 135543436 Zm00004b008254a 135543211 135545366 Zm00004b008254 Zm00004b008254a,Zm00004b008254b simSplit
exon.185874 chr2 135543402 135543436 Zm00004b008254 135543211 135545366 Zm00004b008254 Zm00004b008254a,Zm00004b008254b simSplit
exon.185873 chr2 135543706 135543840 Zm00004b008254a 135543211 135545366 Zm00004b008254 Zm00004b008254a,Zm00004b008254b simSplit
exon.185873 chr2 135543706 135543840 Zm00004b008254 135543211 135545366 Zm00004b008254 Zm00004b008254a,Zm00004b008254b simSplit
exon.185872 chr2 135543959 135544079 Zm00004b008254b 135543211 135545366 Zm00004b008254 Zm00004b008254a,Zm00004b008254b simSplit
exon.185872 chr2 135543959 135544079 Zm00004b008254 135543211 135545366 Zm00004b008254 Zm00004b008254a,Zm00004b008254b simSplit
exon.185871 chr2 135544827 135544915 Zm00004b008254b 135543211 135545366 Zm00004b008254 Zm00004b008254a,Zm00004b008254b simSplit
exon.185871 chr2 135544827 135544915 Zm00004b008254 135543211 135545366 Zm00004b008254 Zm00004b008254a,Zm00004b008254b simSplit
exon.185870 chr2 135545294 135545366 Zm00004b008254b 135543211 135545366 Zm00004b008254 Zm00004b008254a,Zm00004b008254b simSplit
exon.185870 chr2 135545294 135545366 Zm00004b008254 135543211 135545366 Zm00004b008254 Zm00004b008254a,Zm00004b008254b simSplit
exon.186442 chr2 139760454 139760500 Zm00004b008288a 139760454 139775002 Zm00004b008288 Zm00004b008288a,Zm00004b008288b simSplit
exon.186442 chr2 139760454 139760500 Zm00004b008288 139760454 139775002 Zm00004b008288 Zm00004b008288a,Zm00004b008288b simSplit
exon.186441 chr2 139760654 139760732 Zm00004b008288a 139760454 139775002 Zm00004b008288 Zm00004b008288a,Zm00004b008288b simSplit
exon.186441 chr2 139760654 139760732 Zm00004b008288 139760454 139775002 Zm00004b008288 Zm00004b008288a,Zm00004b008288b simSplit
exon.186440 chr2 139760778 139761594 Zm00004b008288a 139760454 139775002 Zm00004b008288 Zm00004b008288a,Zm00004b008288b simSplit
exon.186440 chr2 139760778 139761594 Zm00004b008288 139760454 139775002 Zm00004b008288 Zm00004b008288a,Zm00004b008288b simSplit
exon.186439 chr2 139762044 139762136 Zm00004b008288a 139760454 139775002 Zm00004b008288 Zm00004b008288a,Zm00004b008288b simSplit
exon.186439 chr2 139762044 139762136 Zm00004b008288 139760454 139775002 Zm00004b008288 Zm00004b008288a,Zm00004b008288b simSplit
exon.186438 chr2 139762230 139762335 Zm00004b008288b 139760454 139775002 Zm00004b008288 Zm00004b008288a,Zm00004b008288b simSplit
exon.186438 chr2 139762230 139762335 Zm00004b008288 139760454 139775002 Zm00004b008288 Zm00004b008288a,Zm00004b008288b simSplit
exon.186437 chr2 139769813 139769900 Zm00004b008288b 139760454 139775002 Zm00004b008288 Zm00004b008288a,Zm00004b008288b simSplit
exon.186437 chr2 139769813 139769900 Zm00004b008288 139760454 139775002 Zm00004b008288 Zm00004b008288a,Zm00004b008288b simSplit
exon.186436 chr2 139770004 139770100 Zm00004b008288b 139760454 139775002 Zm00004b008288 Zm00004b008288a,Zm00004b008288b simSplit
exon.186436 chr2 139770004 139770100 Zm00004b008288 139760454 139775002 Zm00004b008288 Zm00004b008288a,Zm00004b008288b simSplit
exon.186435 chr2 139770207 139770920 Zm00004b008288b 139760454 139775002 Zm00004b008288 Zm00004b008288a,Zm00004b008288b simSplit
exon.186435 chr2 139770207 139770920 Zm00004b008288 139760454 139775002 Zm00004b008288 Zm00004b008288a,Zm00004b008288b simSplit
exon.186434 chr2 139771010 139771097 Zm00004b008288b 139760454 139775002 Zm00004b008288 Zm00004b008288a,Zm00004b008288b simSplit
exon.186434 chr2 139771010 139771097 Zm00004b008288 139760454 139775002 Zm00004b008288 Zm00004b008288a,Zm00004b008288b simSplit
exon.186433 chr2 139773834 139774084 Zm00004b008288b 139760454 139775002 Zm00004b008288 Zm00004b008288a,Zm00004b008288b simSplit
exon.186433 chr2 139773834 139774084 Zm00004b008288 139760454 139775002 Zm00004b008288 Zm00004b008288a,Zm00004b008288b simSplit
exon.186432 chr2 139774544 139774889 Zm00004b008288b 139760454 139775002 Zm00004b008288 Zm00004b008288a,Zm00004b008288b simSplit
exon.186432 chr2 139774544 139774889 Zm00004b008288 139760454 139775002 Zm00004b008288 Zm00004b008288a,Zm00004b008288b simSplit
exon.186431 chr2 139774915 139775002 Zm00004b008288b 139760454 139775002 Zm00004b008288 Zm00004b008288a,Zm00004b008288b simSplit
exon.186431 chr2 139774915 139775002 Zm00004b008288 139760454 139775002 Zm00004b008288 Zm00004b008288a,Zm00004b008288b simSplit
exon.186550 chr2 140066522 140066855 Zm00004b008292a 140066522 140070258 Zm00004b008292 Zm00004b008292a,Zm00004b008292b simSplit
exon.186550 chr2 140066522 140066855 Zm00004b008292 140066522 140070258 Zm00004b008292 Zm00004b008292a,Zm00004b008292b simSplit
exon.186551 chr2 140067130 140067237 Zm00004b008292a 140066522 140070258 Zm00004b008292 Zm00004b008292a,Zm00004b008292b simSplit
exon.186551 chr2 140067130 140067237 Zm00004b008292 140066522 140070258 Zm00004b008292 Zm00004b008292a,Zm00004b008292b simSplit
exon.186552 chr2 140067306 140067547 Zm00004b008292a 140066522 140070258 Zm00004b008292 Zm00004b008292a,Zm00004b008292b simSplit
exon.186552 chr2 140067306 140067547 Zm00004b008292 140066522 140070258 Zm00004b008292 Zm00004b008292a,Zm00004b008292b simSplit
exon.186553 chr2 140067622 140067825 Zm00004b008292a 140066522 140070258 Zm00004b008292 Zm00004b008292a,Zm00004b008292b simSplit
exon.186553 chr2 140067622 140067825 Zm00004b008292 140066522 140070258 Zm00004b008292 Zm00004b008292a,Zm00004b008292b simSplit
exon.186554 chr2 140067910 140068002 Zm00004b008292a 140066522 140070258 Zm00004b008292 Zm00004b008292a,Zm00004b008292b simSplit
exon.186554 chr2 140067910 140068002 Zm00004b008292 140066522 140070258 Zm00004b008292 Zm00004b008292a,Zm00004b008292b simSplit
exon.186555 chr2 140068073 140068165 Zm00004b008292a 140066522 140070258 Zm00004b008292 Zm00004b008292a,Zm00004b008292b simSplit
exon.186555 chr2 140068073 140068165 Zm00004b008292 140066522 140070258 Zm00004b008292 Zm00004b008292a,Zm00004b008292b simSplit
exon.186556 chr2 140068265 140068606 Zm00004b008292b 140066522 140070258 Zm00004b008292 Zm00004b008292a,Zm00004b008292b simSplit
exon.186556 chr2 140068265 140068606 Zm00004b008292 140066522 140070258 Zm00004b008292 Zm00004b008292a,Zm00004b008292b simSplit
exon.186557 chr2 140068671 140068745 Zm00004b008292b 140066522 140070258 Zm00004b008292 Zm00004b008292a,Zm00004b008292b simSplit
exon.186557 chr2 140068671 140068745 Zm00004b008292 140066522 140070258 Zm00004b008292 Zm00004b008292a,Zm00004b008292b simSplit
exon.186558 chr2 140068964 140069026 Zm00004b008292b 140066522 140070258 Zm00004b008292 Zm00004b008292a,Zm00004b008292b simSplit
exon.186558 chr2 140068964 140069026 Zm00004b008292 140066522 140070258 Zm00004b008292 Zm00004b008292a,Zm00004b008292b simSplit
exon.186559 chr2 140069134 140069226 Zm00004b008292b 140066522 140070258 Zm00004b008292 Zm00004b008292a,Zm00004b008292b simSplit
exon.186559 chr2 140069134 140069226 Zm00004b008292 140066522 140070258 Zm00004b008292 Zm00004b008292a,Zm00004b008292b simSplit
exon.186560 chr2 140069455 140069562 Zm00004b008292b 140066522 140070258 Zm00004b008292 Zm00004b008292a,Zm00004b008292b simSplit
exon.186560 chr2 140069455 140069562 Zm00004b008292 140066522 140070258 Zm00004b008292 Zm00004b008292a,Zm00004b008292b simSplit
exon.186561 chr2 140069672 140069917 Zm00004b008292b 140066522 140070258 Zm00004b008292 Zm00004b008292a,Zm00004b008292b simSplit
exon.186561 chr2 140069672 140069917 Zm00004b008292 140066522 140070258 Zm00004b008292 Zm00004b008292a,Zm00004b008292b simSplit
exon.186562 chr2 140070018 140070258 Zm00004b008292b 140066522 140070258 Zm00004b008292 Zm00004b008292a,Zm00004b008292b simSplit
exon.186562 chr2 140070018 140070258 Zm00004b008292 140066522 140070258 Zm00004b008292 Zm00004b008292a,Zm00004b008292b simSplit
exon.186714 chr2 141148611 141149191 Zm00004b008300a 141148611 141153477 Zm00004b008300 Zm00004b008300a,Zm00004b008300b simSplit
exon.186714 chr2 141148611 141149191 Zm00004b008300 141148611 141153477 Zm00004b008300 Zm00004b008300a,Zm00004b008300b simSplit
exon.186715 chr2 141149287 141149957 Zm00004b008300a 141148611 141153477 Zm00004b008300 Zm00004b008300a,Zm00004b008300b simSplit
exon.186715 chr2 141149287 141149957 Zm00004b008300 141148611 141153477 Zm00004b008300 Zm00004b008300a,Zm00004b008300b simSplit
exon.186716 chr2 141150729 141150881 Zm00004b008300a 141148611 141153477 Zm00004b008300 Zm00004b008300a,Zm00004b008300b simSplit
exon.186716 chr2 141150729 141150881 Zm00004b008300 141148611 141153477 Zm00004b008300 Zm00004b008300a,Zm00004b008300b simSplit
exon.186717 chr2 141152207 141152424 Zm00004b008300a 141148611 141153477 Zm00004b008300 Zm00004b008300a,Zm00004b008300b simSplit
exon.186717 chr2 141152207 141152424 Zm00004b008300 141148611 141153477 Zm00004b008300 Zm00004b008300a,Zm00004b008300b simSplit
exon.186718 chr2 141152518 141152742 Zm00004b008300a 141148611 141153477 Zm00004b008300 Zm00004b008300a,Zm00004b008300b simSplit
exon.186718 chr2 141152518 141152742 Zm00004b008300 141148611 141153477 Zm00004b008300 Zm00004b008300a,Zm00004b008300b simSplit
exon.186719 chr2 141152855 141153339 Zm00004b008300b 141148611 141153477 Zm00004b008300 Zm00004b008300a,Zm00004b008300b simSplit
exon.186719 chr2 141152855 141153339 Zm00004b008300 141148611 141153477 Zm00004b008300 Zm00004b008300a,Zm00004b008300b simSplit
exon.186720 chr2 141153380 141153477 Zm00004b008300b 141148611 141153477 Zm00004b008300 Zm00004b008300a,Zm00004b008300b simSplit
exon.186720 chr2 141153380 141153477 Zm00004b008300 141148611 141153477 Zm00004b008300 Zm00004b008300a,Zm00004b008300b simSplit
exon.186764 chr2 141270841 141270900 Zm00004b008302a 141270841 141273997 Zm00004b008302 Zm00004b008302a,Zm00004b008302b simSplit
exon.186764 chr2 141270841 141270900 Zm00004b008302 141270841 141273997 Zm00004b008302 Zm00004b008302a,Zm00004b008302b simSplit
exon.186763 chr2 141270923 141271634 Zm00004b008302a 141270841 141273997 Zm00004b008302 Zm00004b008302a,Zm00004b008302b simSplit
exon.186763 chr2 141270923 141271634 Zm00004b008302 141270841 141273997 Zm00004b008302 Zm00004b008302a,Zm00004b008302b simSplit
exon.186762 chr2 141271814 141271931 Zm00004b008302a 141270841 141273997 Zm00004b008302 Zm00004b008302a,Zm00004b008302b simSplit
exon.186762 chr2 141271814 141271931 Zm00004b008302 141270841 141273997 Zm00004b008302 Zm00004b008302a,Zm00004b008302b simSplit
exon.186761 chr2 141272062 141272133 Zm00004b008302a 141270841 141273997 Zm00004b008302 Zm00004b008302a,Zm00004b008302b simSplit
exon.186761 chr2 141272062 141272133 Zm00004b008302 141270841 141273997 Zm00004b008302 Zm00004b008302a,Zm00004b008302b simSplit
exon.186760 chr2 141272398 141272505 Zm00004b008302a 141270841 141273997 Zm00004b008302 Zm00004b008302a,Zm00004b008302b simSplit
exon.186760 chr2 141272398 141272505 Zm00004b008302 141270841 141273997 Zm00004b008302 Zm00004b008302a,Zm00004b008302b simSplit
exon.186759 chr2 141273008 141273103 Zm00004b008302a 141270841 141273997 Zm00004b008302 Zm00004b008302a,Zm00004b008302b simSplit
exon.186759 chr2 141273008 141273103 Zm00004b008302 141270841 141273997 Zm00004b008302 Zm00004b008302a,Zm00004b008302b simSplit
exon.186758 chr2 141273231 141273301 Zm00004b008302a 141270841 141273997 Zm00004b008302 Zm00004b008302a,Zm00004b008302b simSplit
exon.186758 chr2 141273231 141273301 Zm00004b008302 141270841 141273997 Zm00004b008302 Zm00004b008302a,Zm00004b008302b simSplit
exon.186757 chr2 141273397 141273997 Zm00004b008302b 141270841 141273997 Zm00004b008302 Zm00004b008302a,Zm00004b008302b simSplit
exon.186757 chr2 141273397 141273997 Zm00004b008302 141270841 141273997 Zm00004b008302 Zm00004b008302a,Zm00004b008302b simSplit
exon.187046 chr2 141458542 141459202 Zm00004b008307a 141458542 141462220 Zm00004b008307 Zm00004b008307a,Zm00004b008307b simSplit
exon.187046 chr2 141458542 141459202 Zm00004b008307 141458542 141462220 Zm00004b008307 Zm00004b008307a,Zm00004b008307b simSplit
exon.187045 chr2 141459580 141459847 Zm00004b008307a 141458542 141462220 Zm00004b008307 Zm00004b008307a,Zm00004b008307b simSplit
exon.187045 chr2 141459580 141459847 Zm00004b008307 141458542 141462220 Zm00004b008307 Zm00004b008307a,Zm00004b008307b simSplit
exon.187044 chr2 141460427 141460613 Zm00004b008307a 141458542 141462220 Zm00004b008307 Zm00004b008307a,Zm00004b008307b simSplit
exon.187044 chr2 141460427 141460613 Zm00004b008307 141458542 141462220 Zm00004b008307 Zm00004b008307a,Zm00004b008307b simSplit
exon.187043 chr2 141461768 141461853 Zm00004b008307b 141458542 141462220 Zm00004b008307 Zm00004b008307a,Zm00004b008307b simSplit
exon.187043 chr2 141461768 141461853 Zm00004b008307 141458542 141462220 Zm00004b008307 Zm00004b008307a,Zm00004b008307b simSplit
exon.187042 chr2 141461939 141461998 Zm00004b008307b 141458542 141462220 Zm00004b008307 Zm00004b008307a,Zm00004b008307b simSplit
exon.187042 chr2 141461939 141461998 Zm00004b008307 141458542 141462220 Zm00004b008307 Zm00004b008307a,Zm00004b008307b simSplit
exon.187041 chr2 141462175 141462220 Zm00004b008307b 141458542 141462220 Zm00004b008307 Zm00004b008307a,Zm00004b008307b simSplit
exon.187041 chr2 141462175 141462220 Zm00004b008307 141458542 141462220 Zm00004b008307 Zm00004b008307a,Zm00004b008307b simSplit
exon.187069 chr2 141747858 141747964 Zm00004b008310a 141746377 141749984 Zm00004b008310 Zm00004b008310a,Zm00004b008310b simSplit
exon.187070 chr2 141748658 141748713 Zm00004b008310a 141746377 141749984 Zm00004b008310 Zm00004b008310a,Zm00004b008310b simSplit
exon.187071 chr2 141749504 141749582 Zm00004b008310a 141746377 141749984 Zm00004b008310 Zm00004b008310a,Zm00004b008310b simSplit
exon.187072 chr2 141749621 141749675 Zm00004b008310a 141746377 141749984 Zm00004b008310 Zm00004b008310a,Zm00004b008310b simSplit
exon.187223 chr2 143176936 143177613 Zm00004b008317a 143176936 143187536 Zm00004b008317 Zm00004b008317a,Zm00004b008317b simSplit
exon.187223 chr2 143176936 143177613 Zm00004b008317 143176936 143187536 Zm00004b008317 Zm00004b008317a,Zm00004b008317b simSplit
exon.187222 chr2 143177712 143177966 Zm00004b008317a 143176936 143187536 Zm00004b008317 Zm00004b008317a,Zm00004b008317b simSplit
exon.187222 chr2 143177712 143177966 Zm00004b008317 143176936 143187536 Zm00004b008317 Zm00004b008317a,Zm00004b008317b simSplit
exon.187221 chr2 143178298 143178357 Zm00004b008317a 143176936 143187536 Zm00004b008317 Zm00004b008317a,Zm00004b008317b simSplit
exon.187221 chr2 143178298 143178357 Zm00004b008317 143176936 143187536 Zm00004b008317 Zm00004b008317a,Zm00004b008317b simSplit
exon.187220 chr2 143178441 143178499 Zm00004b008317a 143176936 143187536 Zm00004b008317 Zm00004b008317a,Zm00004b008317b simSplit
exon.187220 chr2 143178441 143178499 Zm00004b008317 143176936 143187536 Zm00004b008317 Zm00004b008317a,Zm00004b008317b simSplit
exon.187219 chr2 143178641 143178715 Zm00004b008317a 143176936 143187536 Zm00004b008317 Zm00004b008317a,Zm00004b008317b simSplit
exon.187219 chr2 143178641 143178715 Zm00004b008317 143176936 143187536 Zm00004b008317 Zm00004b008317a,Zm00004b008317b simSplit
exon.187218 chr2 143178783 143178871 Zm00004b008317b 143176936 143187536 Zm00004b008317 Zm00004b008317a,Zm00004b008317b simSplit
exon.187218 chr2 143178783 143178871 Zm00004b008317 143176936 143187536 Zm00004b008317 Zm00004b008317a,Zm00004b008317b simSplit
exon.187217 chr2 143178967 143179047 Zm00004b008317b 143176936 143187536 Zm00004b008317 Zm00004b008317a,Zm00004b008317b simSplit
exon.187217 chr2 143178967 143179047 Zm00004b008317 143176936 143187536 Zm00004b008317 Zm00004b008317a,Zm00004b008317b simSplit
exon.187216 chr2 143179788 143180377 Zm00004b008317b 143176936 143187536 Zm00004b008317 Zm00004b008317a,Zm00004b008317b simSplit
exon.187216 chr2 143179788 143180377 Zm00004b008317 143176936 143187536 Zm00004b008317 Zm00004b008317a,Zm00004b008317b simSplit
exon.187215 chr2 143187050 143187536 Zm00004b008317b 143176936 143187536 Zm00004b008317 Zm00004b008317a,Zm00004b008317b simSplit
exon.187215 chr2 143187050 143187536 Zm00004b008317 143176936 143187536 Zm00004b008317 Zm00004b008317a,Zm00004b008317b simSplit
exon.187600 chr2 145854371 145854644 Zm00004b008337a 145854371 145859377 Zm00004b008337 Zm00004b008337a,Zm00004b008337b simSplit
exon.187600 chr2 145854371 145854644 Zm00004b008337 145854371 145859377 Zm00004b008337 Zm00004b008337a,Zm00004b008337b simSplit
exon.187601 chr2 145855380 145857420 Zm00004b008337b 145854371 145859377 Zm00004b008337 Zm00004b008337a,Zm00004b008337b simSplit
exon.187601 chr2 145855380 145857420 Zm00004b008337 145854371 145859377 Zm00004b008337 Zm00004b008337a,Zm00004b008337b simSplit
exon.187602 chr2 145857508 145857717 Zm00004b008337b 145854371 145859377 Zm00004b008337 Zm00004b008337a,Zm00004b008337b simSplit
exon.187602 chr2 145857508 145857717 Zm00004b008337 145854371 145859377 Zm00004b008337 Zm00004b008337a,Zm00004b008337b simSplit
exon.187603 chr2 145857805 145857920 Zm00004b008337b 145854371 145859377 Zm00004b008337 Zm00004b008337a,Zm00004b008337b simSplit
exon.187603 chr2 145857805 145857920 Zm00004b008337 145854371 145859377 Zm00004b008337 Zm00004b008337a,Zm00004b008337b simSplit
exon.187604 chr2 145858338 145859377 Zm00004b008337b 145854371 145859377 Zm00004b008337 Zm00004b008337a,Zm00004b008337b simSplit
exon.187604 chr2 145858338 145859377 Zm00004b008337 145854371 145859377 Zm00004b008337 Zm00004b008337a,Zm00004b008337b simSplit
exon.187805 chr2 146452585 146452611 Zm00004b008346a 146452585 146457122 Zm00004b008346 Zm00004b008346a,Zm00004b008346b simSplit
exon.187805 chr2 146452585 146452611 Zm00004b008346 146452585 146457122 Zm00004b008346 Zm00004b008346a,Zm00004b008346b simSplit
exon.187804 chr2 146452738 146453154 Zm00004b008346a 146452585 146457122 Zm00004b008346 Zm00004b008346a,Zm00004b008346b simSplit
exon.187804 chr2 146452738 146453154 Zm00004b008346 146452585 146457122 Zm00004b008346 Zm00004b008346a,Zm00004b008346b simSplit
exon.187803 chr2 146453404 146453458 Zm00004b008346b 146452585 146457122 Zm00004b008346 Zm00004b008346a,Zm00004b008346b simSplit
exon.187803 chr2 146453404 146453458 Zm00004b008346 146452585 146457122 Zm00004b008346 Zm00004b008346a,Zm00004b008346b simSplit
exon.187802 chr2 146453773 146453834 Zm00004b008346b 146452585 146457122 Zm00004b008346 Zm00004b008346a,Zm00004b008346b simSplit
exon.187802 chr2 146453773 146453834 Zm00004b008346 146452585 146457122 Zm00004b008346 Zm00004b008346a,Zm00004b008346b simSplit
exon.187801 chr2 146454075 146454584 Zm00004b008346b 146452585 146457122 Zm00004b008346 Zm00004b008346a,Zm00004b008346b simSplit
exon.187801 chr2 146454075 146454584 Zm00004b008346 146452585 146457122 Zm00004b008346 Zm00004b008346a,Zm00004b008346b simSplit
exon.187800 chr2 146454835 146454960 Zm00004b008346b 146452585 146457122 Zm00004b008346 Zm00004b008346a,Zm00004b008346b simSplit
exon.187800 chr2 146454835 146454960 Zm00004b008346 146452585 146457122 Zm00004b008346 Zm00004b008346a,Zm00004b008346b simSplit
exon.187799 chr2 146457018 146457122 Zm00004b008346b 146452585 146457122 Zm00004b008346 Zm00004b008346a,Zm00004b008346b simSplit
exon.187799 chr2 146457018 146457122 Zm00004b008346 146452585 146457122 Zm00004b008346 Zm00004b008346a,Zm00004b008346b simSplit
exon.188178 chr2 148433944 148434006 Zm00004b008368a 148433944 148438690 Zm00004b008368 Zm00004b008368a,Zm00004b008368b simSplit
exon.188178 chr2 148433944 148434006 Zm00004b008368 148433944 148438690 Zm00004b008368 Zm00004b008368a,Zm00004b008368b simSplit
exon.188177 chr2 148434043 148434253 Zm00004b008368a 148433944 148438690 Zm00004b008368 Zm00004b008368a,Zm00004b008368b simSplit
exon.188177 chr2 148434043 148434253 Zm00004b008368 148433944 148438690 Zm00004b008368 Zm00004b008368a,Zm00004b008368b simSplit
exon.188176 chr2 148434344 148434799 Zm00004b008368b 148433944 148438690 Zm00004b008368 Zm00004b008368a,Zm00004b008368b simSplit
exon.188176 chr2 148434344 148434799 Zm00004b008368 148433944 148438690 Zm00004b008368 Zm00004b008368a,Zm00004b008368b simSplit
exon.188175 chr2 148435022 148435145 Zm00004b008368b 148433944 148438690 Zm00004b008368 Zm00004b008368a,Zm00004b008368b simSplit
exon.188175 chr2 148435022 148435145 Zm00004b008368 148433944 148438690 Zm00004b008368 Zm00004b008368a,Zm00004b008368b simSplit
exon.188174 chr2 148436959 148437103 Zm00004b008368b 148433944 148438690 Zm00004b008368 Zm00004b008368a,Zm00004b008368b simSplit
exon.188174 chr2 148436959 148437103 Zm00004b008368 148433944 148438690 Zm00004b008368 Zm00004b008368a,Zm00004b008368b simSplit
exon.188173 chr2 148438088 148438137 Zm00004b008368b 148433944 148438690 Zm00004b008368 Zm00004b008368a,Zm00004b008368b simSplit
exon.188173 chr2 148438088 148438137 Zm00004b008368 148433944 148438690 Zm00004b008368 Zm00004b008368a,Zm00004b008368b simSplit
exon.188172 chr2 148438215 148438255 Zm00004b008368b 148433944 148438690 Zm00004b008368 Zm00004b008368a,Zm00004b008368b simSplit
exon.188172 chr2 148438215 148438255 Zm00004b008368 148433944 148438690 Zm00004b008368 Zm00004b008368a,Zm00004b008368b simSplit
exon.188171 chr2 148438361 148438690 Zm00004b008368b 148433944 148438690 Zm00004b008368 Zm00004b008368a,Zm00004b008368b simSplit
exon.188171 chr2 148438361 148438690 Zm00004b008368 148433944 148438690 Zm00004b008368 Zm00004b008368a,Zm00004b008368b simSplit
exon.188241 chr2 148903523 148903655 Zm00004b008376a 148903523 148907040 Zm00004b008376 Zm00004b008376a,Zm00004b008376b simSplit
exon.188241 chr2 148903523 148903655 Zm00004b008376 148903523 148907040 Zm00004b008376 Zm00004b008376a,Zm00004b008376b simSplit
exon.188242 chr2 148903753 148903800 Zm00004b008376b 148903523 148907040 Zm00004b008376 Zm00004b008376a,Zm00004b008376b simSplit
exon.188242 chr2 148903753 148903800 Zm00004b008376 148903523 148907040 Zm00004b008376 Zm00004b008376a,Zm00004b008376b simSplit
exon.188243 chr2 148903929 148904057 Zm00004b008376b 148903523 148907040 Zm00004b008376 Zm00004b008376a,Zm00004b008376b simSplit
exon.188243 chr2 148903929 148904057 Zm00004b008376 148903523 148907040 Zm00004b008376 Zm00004b008376a,Zm00004b008376b simSplit
exon.188244 chr2 148906818 148906889 Zm00004b008376b 148903523 148907040 Zm00004b008376 Zm00004b008376a,Zm00004b008376b simSplit
exon.188244 chr2 148906818 148906889 Zm00004b008376 148903523 148907040 Zm00004b008376 Zm00004b008376a,Zm00004b008376b simSplit
exon.188245 chr2 148906975 148907040 Zm00004b008376b 148903523 148907040 Zm00004b008376 Zm00004b008376a,Zm00004b008376b simSplit
exon.188245 chr2 148906975 148907040 Zm00004b008376 148903523 148907040 Zm00004b008376 Zm00004b008376a,Zm00004b008376b simSplit
exon.188598 chr2 150466149 150466506 Zm00004b008405a 150466149 150471314 Zm00004b008405 Zm00004b008405a,Zm00004b008405b simSplit
exon.188598 chr2 150466149 150466506 Zm00004b008405 150466149 150471314 Zm00004b008405 Zm00004b008405a,Zm00004b008405b simSplit
exon.188597 chr2 150466600 150466678 Zm00004b008405a 150466149 150471314 Zm00004b008405 Zm00004b008405a,Zm00004b008405b simSplit
exon.188597 chr2 150466600 150466678 Zm00004b008405 150466149 150471314 Zm00004b008405 Zm00004b008405a,Zm00004b008405b simSplit
exon.188596 chr2 150466767 150466835 Zm00004b008405b 150466149 150471314 Zm00004b008405 Zm00004b008405a,Zm00004b008405b simSplit
exon.188596 chr2 150466767 150466835 Zm00004b008405 150466149 150471314 Zm00004b008405 Zm00004b008405a,Zm00004b008405b simSplit
exon.188595 chr2 150466925 150466998 Zm00004b008405b 150466149 150471314 Zm00004b008405 Zm00004b008405a,Zm00004b008405b simSplit
exon.188595 chr2 150466925 150466998 Zm00004b008405 150466149 150471314 Zm00004b008405 Zm00004b008405a,Zm00004b008405b simSplit
exon.188594 chr2 150467226 150467295 Zm00004b008405b 150466149 150471314 Zm00004b008405 Zm00004b008405a,Zm00004b008405b simSplit
exon.188594 chr2 150467226 150467295 Zm00004b008405 150466149 150471314 Zm00004b008405 Zm00004b008405a,Zm00004b008405b simSplit
exon.188593 chr2 150471291 150471314 Zm00004b008405b 150466149 150471314 Zm00004b008405 Zm00004b008405a,Zm00004b008405b simSplit
exon.188593 chr2 150471291 150471314 Zm00004b008405 150466149 150471314 Zm00004b008405 Zm00004b008405a,Zm00004b008405b simSplit
exon.189153 chr2 152038350 152038890 Zm00004b008437a 152038350 152043370 Zm00004b008437 Zm00004b008437a,Zm00004b008437b simSplit
exon.189153 chr2 152038350 152038890 Zm00004b008437 152038350 152043370 Zm00004b008437 Zm00004b008437a,Zm00004b008437b simSplit
exon.189152 chr2 152039317 152039594 Zm00004b008437a 152038350 152043370 Zm00004b008437 Zm00004b008437a,Zm00004b008437b simSplit
exon.189152 chr2 152039317 152039594 Zm00004b008437 152038350 152043370 Zm00004b008437 Zm00004b008437a,Zm00004b008437b simSplit
exon.189151 chr2 152040413 152040484 Zm00004b008437a 152038350 152043370 Zm00004b008437 Zm00004b008437a,Zm00004b008437b simSplit
exon.189151 chr2 152040413 152040484 Zm00004b008437 152038350 152043370 Zm00004b008437 Zm00004b008437a,Zm00004b008437b simSplit
exon.189150 chr2 152040601 152040636 Zm00004b008437a 152038350 152043370 Zm00004b008437 Zm00004b008437a,Zm00004b008437b simSplit
exon.189150 chr2 152040601 152040636 Zm00004b008437 152038350 152043370 Zm00004b008437 Zm00004b008437a,Zm00004b008437b simSplit
exon.189149 chr2 152041803 152041964 Zm00004b008437a 152038350 152043370 Zm00004b008437 Zm00004b008437a,Zm00004b008437b simSplit
exon.189149 chr2 152041803 152041964 Zm00004b008437 152038350 152043370 Zm00004b008437 Zm00004b008437a,Zm00004b008437b simSplit
exon.189148 chr2 152042164 152042268 Zm00004b008437a 152038350 152043370 Zm00004b008437 Zm00004b008437a,Zm00004b008437b simSplit
exon.189148 chr2 152042164 152042268 Zm00004b008437 152038350 152043370 Zm00004b008437 Zm00004b008437a,Zm00004b008437b simSplit
exon.189147 chr2 152042385 152042471 Zm00004b008437a 152038350 152043370 Zm00004b008437 Zm00004b008437a,Zm00004b008437b simSplit
exon.189147 chr2 152042385 152042471 Zm00004b008437 152038350 152043370 Zm00004b008437 Zm00004b008437a,Zm00004b008437b simSplit
exon.189146 chr2 152042723 152042845 Zm00004b008437a 152038350 152043370 Zm00004b008437 Zm00004b008437a,Zm00004b008437b simSplit
exon.189146 chr2 152042723 152042845 Zm00004b008437 152038350 152043370 Zm00004b008437 Zm00004b008437a,Zm00004b008437b simSplit
exon.189145 chr2 152042963 152043370 Zm00004b008437b 152038350 152043370 Zm00004b008437 Zm00004b008437a,Zm00004b008437b simSplit
exon.189145 chr2 152042963 152043370 Zm00004b008437 152038350 152043370 Zm00004b008437 Zm00004b008437a,Zm00004b008437b simSplit
exon.189206 chr2 152046284 152046326 Zm00004b008438a 152046284 152052487 Zm00004b008438 Zm00004b008438a,Zm00004b008438b simSplit
exon.189206 chr2 152046284 152046326 Zm00004b008438 152046284 152052487 Zm00004b008438 Zm00004b008438a,Zm00004b008438b simSplit
exon.189207 chr2 152046503 152046567 Zm00004b008438a 152046284 152052487 Zm00004b008438 Zm00004b008438a,Zm00004b008438b simSplit
exon.189207 chr2 152046503 152046567 Zm00004b008438 152046284 152052487 Zm00004b008438 Zm00004b008438a,Zm00004b008438b simSplit
exon.189208 chr2 152047403 152047432 Zm00004b008438a 152046284 152052487 Zm00004b008438 Zm00004b008438a,Zm00004b008438b simSplit
exon.189208 chr2 152047403 152047432 Zm00004b008438 152046284 152052487 Zm00004b008438 Zm00004b008438a,Zm00004b008438b simSplit
exon.189209 chr2 152047787 152048037 Zm00004b008438a 152046284 152052487 Zm00004b008438 Zm00004b008438a,Zm00004b008438b simSplit
exon.189209 chr2 152047787 152048037 Zm00004b008438 152046284 152052487 Zm00004b008438 Zm00004b008438a,Zm00004b008438b simSplit
exon.189210 chr2 152049308 152049383 Zm00004b008438a 152046284 152052487 Zm00004b008438 Zm00004b008438a,Zm00004b008438b simSplit
exon.189210 chr2 152049308 152049383 Zm00004b008438 152046284 152052487 Zm00004b008438 Zm00004b008438a,Zm00004b008438b simSplit
exon.189211 chr2 152049468 152049524 Zm00004b008438a 152046284 152052487 Zm00004b008438 Zm00004b008438a,Zm00004b008438b simSplit
exon.189211 chr2 152049468 152049524 Zm00004b008438 152046284 152052487 Zm00004b008438 Zm00004b008438a,Zm00004b008438b simSplit
exon.189212 chr2 152049804 152049851 Zm00004b008438a 152046284 152052487 Zm00004b008438 Zm00004b008438a,Zm00004b008438b simSplit
exon.189212 chr2 152049804 152049851 Zm00004b008438 152046284 152052487 Zm00004b008438 Zm00004b008438a,Zm00004b008438b simSplit
exon.189213 chr2 152049934 152050027 Zm00004b008438a 152046284 152052487 Zm00004b008438 Zm00004b008438a,Zm00004b008438b simSplit
exon.189213 chr2 152049934 152050027 Zm00004b008438 152046284 152052487 Zm00004b008438 Zm00004b008438a,Zm00004b008438b simSplit
exon.189214 chr2 152050254 152050321 Zm00004b008438a 152046284 152052487 Zm00004b008438 Zm00004b008438a,Zm00004b008438b simSplit
exon.189214 chr2 152050254 152050321 Zm00004b008438 152046284 152052487 Zm00004b008438 Zm00004b008438a,Zm00004b008438b simSplit
exon.189215 chr2 152050466 152050531 Zm00004b008438a 152046284 152052487 Zm00004b008438 Zm00004b008438a,Zm00004b008438b simSplit
exon.189215 chr2 152050466 152050531 Zm00004b008438 152046284 152052487 Zm00004b008438 Zm00004b008438a,Zm00004b008438b simSplit
exon.189216 chr2 152050623 152050665 Zm00004b008438a 152046284 152052487 Zm00004b008438 Zm00004b008438a,Zm00004b008438b simSplit
exon.189216 chr2 152050623 152050665 Zm00004b008438 152046284 152052487 Zm00004b008438 Zm00004b008438a,Zm00004b008438b simSplit
exon.189217 chr2 152051374 152051466 Zm00004b008438b 152046284 152052487 Zm00004b008438 Zm00004b008438a,Zm00004b008438b simSplit
exon.189217 chr2 152051374 152051466 Zm00004b008438 152046284 152052487 Zm00004b008438 Zm00004b008438a,Zm00004b008438b simSplit
exon.189218 chr2 152051685 152051719 Zm00004b008438b 152046284 152052487 Zm00004b008438 Zm00004b008438a,Zm00004b008438b simSplit
exon.189218 chr2 152051685 152051719 Zm00004b008438 152046284 152052487 Zm00004b008438 Zm00004b008438a,Zm00004b008438b simSplit
exon.189219 chr2 152052113 152052214 Zm00004b008438b 152046284 152052487 Zm00004b008438 Zm00004b008438a,Zm00004b008438b simSplit
exon.189219 chr2 152052113 152052214 Zm00004b008438 152046284 152052487 Zm00004b008438 Zm00004b008438a,Zm00004b008438b simSplit
exon.189220 chr2 152052464 152052487 Zm00004b008438b 152046284 152052487 Zm00004b008438 Zm00004b008438a,Zm00004b008438b simSplit
exon.189220 chr2 152052464 152052487 Zm00004b008438 152046284 152052487 Zm00004b008438 Zm00004b008438a,Zm00004b008438b simSplit
exon.189427 chr2 152314390 152314393 Zm00004b008446a 152314390 152316415 Zm00004b008446 Zm00004b008446a,Zm00004b008446b simSplit
exon.189427 chr2 152314390 152314393 Zm00004b008446 152314390 152316415 Zm00004b008446 Zm00004b008446a,Zm00004b008446b simSplit
exon.189426 chr2 152314471 152314562 Zm00004b008446b 152314390 152316415 Zm00004b008446 Zm00004b008446a,Zm00004b008446b simSplit
exon.189426 chr2 152314471 152314562 Zm00004b008446 152314390 152316415 Zm00004b008446 Zm00004b008446a,Zm00004b008446b simSplit
exon.189425 chr2 152315066 152315143 Zm00004b008446b 152314390 152316415 Zm00004b008446 Zm00004b008446a,Zm00004b008446b simSplit
exon.189425 chr2 152315066 152315143 Zm00004b008446 152314390 152316415 Zm00004b008446 Zm00004b008446a,Zm00004b008446b simSplit
exon.189424 chr2 152315614 152315676 Zm00004b008446b 152314390 152316415 Zm00004b008446 Zm00004b008446a,Zm00004b008446b simSplit
exon.189424 chr2 152315614 152315676 Zm00004b008446 152314390 152316415 Zm00004b008446 Zm00004b008446a,Zm00004b008446b simSplit
exon.189423 chr2 152316108 152316415 Zm00004b008446b 152314390 152316415 Zm00004b008446 Zm00004b008446a,Zm00004b008446b simSplit
exon.189423 chr2 152316108 152316415 Zm00004b008446 152314390 152316415 Zm00004b008446 Zm00004b008446a,Zm00004b008446b simSplit
exon.189751 chr2 153035588 153035952 Zm00004b008455a 153035588 153039468 Zm00004b008455 Zm00004b008455a,Zm00004b008455b simSplit
exon.189751 chr2 153035588 153035952 Zm00004b008455 153035588 153039468 Zm00004b008455 Zm00004b008455a,Zm00004b008455b simSplit
exon.189750 chr2 153037715 153037783 Zm00004b008455a 153035588 153039468 Zm00004b008455 Zm00004b008455a,Zm00004b008455b simSplit
exon.189750 chr2 153037715 153037783 Zm00004b008455 153035588 153039468 Zm00004b008455 Zm00004b008455a,Zm00004b008455b simSplit
exon.189749 chr2 153037998 153038075 Zm00004b008455a 153035588 153039468 Zm00004b008455 Zm00004b008455a,Zm00004b008455b simSplit
exon.189749 chr2 153037998 153038075 Zm00004b008455 153035588 153039468 Zm00004b008455 Zm00004b008455a,Zm00004b008455b simSplit
exon.189748 chr2 153038541 153038597 Zm00004b008455b 153035588 153039468 Zm00004b008455 Zm00004b008455a,Zm00004b008455b simSplit
exon.189748 chr2 153038541 153038597 Zm00004b008455 153035588 153039468 Zm00004b008455 Zm00004b008455a,Zm00004b008455b simSplit
exon.189747 chr2 153039390 153039468 Zm00004b008455b 153035588 153039468 Zm00004b008455 Zm00004b008455a,Zm00004b008455b simSplit
exon.189747 chr2 153039390 153039468 Zm00004b008455 153035588 153039468 Zm00004b008455 Zm00004b008455a,Zm00004b008455b simSplit
exon.189798 chr2 153272139 153272567 Zm00004b008459a 153272139 153274794 Zm00004b008459 Zm00004b008459a,Zm00004b008459b simSplit
exon.189798 chr2 153272139 153272567 Zm00004b008459 153272139 153274794 Zm00004b008459 Zm00004b008459a,Zm00004b008459b simSplit
exon.189799 chr2 153273571 153273738 Zm00004b008459a 153272139 153274794 Zm00004b008459 Zm00004b008459a,Zm00004b008459b simSplit
exon.189799 chr2 153273571 153273738 Zm00004b008459 153272139 153274794 Zm00004b008459 Zm00004b008459a,Zm00004b008459b simSplit
exon.189800 chr2 153273842 153273969 Zm00004b008459b 153272139 153274794 Zm00004b008459 Zm00004b008459a,Zm00004b008459b simSplit
exon.189800 chr2 153273842 153273969 Zm00004b008459 153272139 153274794 Zm00004b008459 Zm00004b008459a,Zm00004b008459b simSplit
exon.189801 chr2 153274062 153274161 Zm00004b008459b 153272139 153274794 Zm00004b008459 Zm00004b008459a,Zm00004b008459b simSplit
exon.189801 chr2 153274062 153274161 Zm00004b008459 153272139 153274794 Zm00004b008459 Zm00004b008459a,Zm00004b008459b simSplit
exon.189802 chr2 153274377 153274794 Zm00004b008459b 153272139 153274794 Zm00004b008459 Zm00004b008459a,Zm00004b008459b simSplit
exon.189802 chr2 153274377 153274794 Zm00004b008459 153272139 153274794 Zm00004b008459 Zm00004b008459a,Zm00004b008459b simSplit
exon.190037 chr2 153812839 153812907 Zm00004b008470b 153811965 153814698 Zm00004b008470 Zm00004b008470a,Zm00004b008470b simSplit
exon.190038 chr2 153812980 153813063 Zm00004b008470b 153811965 153814698 Zm00004b008470 Zm00004b008470a,Zm00004b008470b simSplit
exon.190039 chr2 153813173 153813247 Zm00004b008470b 153811965 153814698 Zm00004b008470 Zm00004b008470a,Zm00004b008470b simSplit
exon.190040 chr2 153813709 153814086 Zm00004b008470b 153811965 153814698 Zm00004b008470 Zm00004b008470a,Zm00004b008470b simSplit
exon.190318 chr2 155288212 155288673 Zm00004b008486a 155288212 155293046 Zm00004b008486 Zm00004b008486a,Zm00004b008486b simSplit
exon.190318 chr2 155288212 155288673 Zm00004b008486 155288212 155293046 Zm00004b008486 Zm00004b008486a,Zm00004b008486b simSplit
exon.190319 chr2 155289937 155290271 Zm00004b008486b 155288212 155293046 Zm00004b008486 Zm00004b008486a,Zm00004b008486b simSplit
exon.190319 chr2 155289937 155290271 Zm00004b008486 155288212 155293046 Zm00004b008486 Zm00004b008486a,Zm00004b008486b simSplit
exon.190320 chr2 155290890 155291025 Zm00004b008486b 155288212 155293046 Zm00004b008486 Zm00004b008486a,Zm00004b008486b simSplit
exon.190320 chr2 155290890 155291025 Zm00004b008486 155288212 155293046 Zm00004b008486 Zm00004b008486a,Zm00004b008486b simSplit
exon.190321 chr2 155291591 155291785 Zm00004b008486b 155288212 155293046 Zm00004b008486 Zm00004b008486a,Zm00004b008486b simSplit
exon.190321 chr2 155291591 155291785 Zm00004b008486 155288212 155293046 Zm00004b008486 Zm00004b008486a,Zm00004b008486b simSplit
exon.190322 chr2 155292074 155293046 Zm00004b008486b 155288212 155293046 Zm00004b008486 Zm00004b008486a,Zm00004b008486b simSplit
exon.190322 chr2 155292074 155293046 Zm00004b008486 155288212 155293046 Zm00004b008486 Zm00004b008486a,Zm00004b008486b simSplit
exon.190429 chr2 156316446 156316973 Zm00004b008502a 156316446 156322360 Zm00004b008502 Zm00004b008502a,Zm00004b008502b simSplit
exon.190429 chr2 156316446 156316973 Zm00004b008502 156316446 156322360 Zm00004b008502 Zm00004b008502a,Zm00004b008502b simSplit
exon.190430 chr2 156317169 156317366 Zm00004b008502a 156316446 156322360 Zm00004b008502 Zm00004b008502a,Zm00004b008502b simSplit
exon.190430 chr2 156317169 156317366 Zm00004b008502 156316446 156322360 Zm00004b008502 Zm00004b008502a,Zm00004b008502b simSplit
exon.190431 chr2 156317536 156317658 Zm00004b008502a 156316446 156322360 Zm00004b008502 Zm00004b008502a,Zm00004b008502b simSplit
exon.190431 chr2 156317536 156317658 Zm00004b008502 156316446 156322360 Zm00004b008502 Zm00004b008502a,Zm00004b008502b simSplit
exon.190432 chr2 156317751 156317962 Zm00004b008502a 156316446 156322360 Zm00004b008502 Zm00004b008502a,Zm00004b008502b simSplit
exon.190432 chr2 156317751 156317962 Zm00004b008502 156316446 156322360 Zm00004b008502 Zm00004b008502a,Zm00004b008502b simSplit
exon.190433 chr2 156318085 156319582 Zm00004b008502b 156316446 156322360 Zm00004b008502 Zm00004b008502a,Zm00004b008502b simSplit
exon.190433 chr2 156318085 156319582 Zm00004b008502 156316446 156322360 Zm00004b008502 Zm00004b008502a,Zm00004b008502b simSplit
exon.190434 chr2 156319873 156322360 Zm00004b008502b 156316446 156322360 Zm00004b008502 Zm00004b008502a,Zm00004b008502b simSplit
exon.190434 chr2 156319873 156322360 Zm00004b008502 156316446 156322360 Zm00004b008502 Zm00004b008502a,Zm00004b008502b simSplit
exon.190549 chr2 156946780 156947020 Zm00004b008510a 156946780 156961940 Zm00004b008510 Zm00004b008510a,Zm00004b008510b simSplit
exon.190549 chr2 156946780 156947020 Zm00004b008510 156946780 156961940 Zm00004b008510 Zm00004b008510a,Zm00004b008510b simSplit
exon.190550 chr2 156955746 156955853 Zm00004b008510a 156946780 156961940 Zm00004b008510 Zm00004b008510a,Zm00004b008510b simSplit
exon.190550 chr2 156955746 156955853 Zm00004b008510 156946780 156961940 Zm00004b008510 Zm00004b008510a,Zm00004b008510b simSplit
exon.190551 chr2 156956633 156956715 Zm00004b008510b 156946780 156961940 Zm00004b008510 Zm00004b008510a,Zm00004b008510b simSplit
exon.190551 chr2 156956633 156956715 Zm00004b008510 156946780 156961940 Zm00004b008510 Zm00004b008510a,Zm00004b008510b simSplit
exon.190552 chr2 156956804 156956962 Zm00004b008510b 156946780 156961940 Zm00004b008510 Zm00004b008510a,Zm00004b008510b simSplit
exon.190552 chr2 156956804 156956962 Zm00004b008510 156946780 156961940 Zm00004b008510 Zm00004b008510a,Zm00004b008510b simSplit
exon.190553 chr2 156957057 156957173 Zm00004b008510b 156946780 156961940 Zm00004b008510 Zm00004b008510a,Zm00004b008510b simSplit
exon.190553 chr2 156957057 156957173 Zm00004b008510 156946780 156961940 Zm00004b008510 Zm00004b008510a,Zm00004b008510b simSplit
exon.190554 chr2 156957283 156957440 Zm00004b008510b 156946780 156961940 Zm00004b008510 Zm00004b008510a,Zm00004b008510b simSplit
exon.190554 chr2 156957283 156957440 Zm00004b008510 156946780 156961940 Zm00004b008510 Zm00004b008510a,Zm00004b008510b simSplit
exon.190555 chr2 156957538 156957692 Zm00004b008510b 156946780 156961940 Zm00004b008510 Zm00004b008510a,Zm00004b008510b simSplit
exon.190555 chr2 156957538 156957692 Zm00004b008510 156946780 156961940 Zm00004b008510 Zm00004b008510a,Zm00004b008510b simSplit
exon.190556 chr2 156957811 156957955 Zm00004b008510b 156946780 156961940 Zm00004b008510 Zm00004b008510a,Zm00004b008510b simSplit
exon.190556 chr2 156957811 156957955 Zm00004b008510 156946780 156961940 Zm00004b008510 Zm00004b008510a,Zm00004b008510b simSplit
exon.190557 chr2 156958028 156958106 Zm00004b008510b 156946780 156961940 Zm00004b008510 Zm00004b008510a,Zm00004b008510b simSplit
exon.190557 chr2 156958028 156958106 Zm00004b008510 156946780 156961940 Zm00004b008510 Zm00004b008510a,Zm00004b008510b simSplit
exon.190558 chr2 156958202 156958303 Zm00004b008510b 156946780 156961940 Zm00004b008510 Zm00004b008510a,Zm00004b008510b simSplit
exon.190558 chr2 156958202 156958303 Zm00004b008510 156946780 156961940 Zm00004b008510 Zm00004b008510a,Zm00004b008510b simSplit
exon.190559 chr2 156958915 156958998 Zm00004b008510b 156946780 156961940 Zm00004b008510 Zm00004b008510a,Zm00004b008510b simSplit
exon.190559 chr2 156958915 156958998 Zm00004b008510 156946780 156961940 Zm00004b008510 Zm00004b008510a,Zm00004b008510b simSplit
exon.190560 chr2 156959102 156959212 Zm00004b008510b 156946780 156961940 Zm00004b008510 Zm00004b008510a,Zm00004b008510b simSplit
exon.190560 chr2 156959102 156959212 Zm00004b008510 156946780 156961940 Zm00004b008510 Zm00004b008510a,Zm00004b008510b simSplit
exon.190561 chr2 156959301 156959651 Zm00004b008510b 156946780 156961940 Zm00004b008510 Zm00004b008510a,Zm00004b008510b simSplit
exon.190561 chr2 156959301 156959651 Zm00004b008510 156946780 156961940 Zm00004b008510 Zm00004b008510a,Zm00004b008510b simSplit
exon.190562 chr2 156959728 156959902 Zm00004b008510b 156946780 156961940 Zm00004b008510 Zm00004b008510a,Zm00004b008510b simSplit
exon.190562 chr2 156959728 156959902 Zm00004b008510 156946780 156961940 Zm00004b008510 Zm00004b008510a,Zm00004b008510b simSplit
exon.190563 chr2 156960020 156960607 Zm00004b008510b 156946780 156961940 Zm00004b008510 Zm00004b008510a,Zm00004b008510b simSplit
exon.190563 chr2 156960020 156960607 Zm00004b008510 156946780 156961940 Zm00004b008510 Zm00004b008510a,Zm00004b008510b simSplit
exon.190564 chr2 156960719 156961039 Zm00004b008510b 156946780 156961940 Zm00004b008510 Zm00004b008510a,Zm00004b008510b simSplit
exon.190564 chr2 156960719 156961039 Zm00004b008510 156946780 156961940 Zm00004b008510 Zm00004b008510a,Zm00004b008510b simSplit
exon.190565 chr2 156961145 156961265 Zm00004b008510b 156946780 156961940 Zm00004b008510 Zm00004b008510a,Zm00004b008510b simSplit
exon.190565 chr2 156961145 156961265 Zm00004b008510 156946780 156961940 Zm00004b008510 Zm00004b008510a,Zm00004b008510b simSplit
exon.190566 chr2 156961354 156961478 Zm00004b008510b 156946780 156961940 Zm00004b008510 Zm00004b008510a,Zm00004b008510b simSplit
exon.190566 chr2 156961354 156961478 Zm00004b008510 156946780 156961940 Zm00004b008510 Zm00004b008510a,Zm00004b008510b simSplit
exon.190567 chr2 156961554 156961693 Zm00004b008510b 156946780 156961940 Zm00004b008510 Zm00004b008510a,Zm00004b008510b simSplit
exon.190567 chr2 156961554 156961693 Zm00004b008510 156946780 156961940 Zm00004b008510 Zm00004b008510a,Zm00004b008510b simSplit
exon.190568 chr2 156961785 156961940 Zm00004b008510b 156946780 156961940 Zm00004b008510 Zm00004b008510a,Zm00004b008510b simSplit
exon.190568 chr2 156961785 156961940 Zm00004b008510 156946780 156961940 Zm00004b008510 Zm00004b008510a,Zm00004b008510b simSplit
exon.190702 chr2 157140118 157140385 Zm00004b008515a 157140118 157142303 Zm00004b008515 Zm00004b008515a,Zm00004b008515b simSplit
exon.190702 chr2 157140118 157140385 Zm00004b008515 157140118 157142303 Zm00004b008515 Zm00004b008515a,Zm00004b008515b simSplit
exon.190701 chr2 157140613 157141099 Zm00004b008515a 157140118 157142303 Zm00004b008515 Zm00004b008515a,Zm00004b008515b simSplit
exon.190701 chr2 157140613 157141099 Zm00004b008515 157140118 157142303 Zm00004b008515 Zm00004b008515a,Zm00004b008515b simSplit
exon.190700 chr2 157141530 157141827 Zm00004b008515a 157140118 157142303 Zm00004b008515 Zm00004b008515a,Zm00004b008515b simSplit
exon.190700 chr2 157141530 157141827 Zm00004b008515 157140118 157142303 Zm00004b008515 Zm00004b008515a,Zm00004b008515b simSplit
exon.190699 chr2 157141914 157142303 Zm00004b008515b 157140118 157142303 Zm00004b008515 Zm00004b008515a,Zm00004b008515b simSplit
exon.190699 chr2 157141914 157142303 Zm00004b008515 157140118 157142303 Zm00004b008515 Zm00004b008515a,Zm00004b008515b simSplit
exon.190712 chr2 157225096 157225545 Zm00004b008516b 157223359 157226298 Zm00004b008516 Zm00004b008516a,Zm00004b008516b simSplit
exon.190771 chr2 157376329 157376944 Zm00004b008520a 157376329 157380573 Zm00004b008520 Zm00004b008520a,Zm00004b008520b simSplit
exon.190771 chr2 157376329 157376944 Zm00004b008520 157376329 157380573 Zm00004b008520 Zm00004b008520a,Zm00004b008520b simSplit
exon.190770 chr2 157377113 157377457 Zm00004b008520a 157376329 157380573 Zm00004b008520 Zm00004b008520a,Zm00004b008520b simSplit
exon.190770 chr2 157377113 157377457 Zm00004b008520 157376329 157380573 Zm00004b008520 Zm00004b008520a,Zm00004b008520b simSplit
exon.190769 chr2 157377548 157377664 Zm00004b008520a 157376329 157380573 Zm00004b008520 Zm00004b008520a,Zm00004b008520b simSplit
exon.190769 chr2 157377548 157377664 Zm00004b008520 157376329 157380573 Zm00004b008520 Zm00004b008520a,Zm00004b008520b simSplit
exon.190768 chr2 157377755 157377826 Zm00004b008520b 157376329 157380573 Zm00004b008520 Zm00004b008520a,Zm00004b008520b simSplit
exon.190768 chr2 157377755 157377826 Zm00004b008520 157376329 157380573 Zm00004b008520 Zm00004b008520a,Zm00004b008520b simSplit
exon.190767 chr2 157377908 157378071 Zm00004b008520b 157376329 157380573 Zm00004b008520 Zm00004b008520a,Zm00004b008520b simSplit
exon.190767 chr2 157377908 157378071 Zm00004b008520 157376329 157380573 Zm00004b008520 Zm00004b008520a,Zm00004b008520b simSplit
exon.190766 chr2 157378271 157378371 Zm00004b008520b 157376329 157380573 Zm00004b008520 Zm00004b008520a,Zm00004b008520b simSplit
exon.190766 chr2 157378271 157378371 Zm00004b008520 157376329 157380573 Zm00004b008520 Zm00004b008520a,Zm00004b008520b simSplit
exon.190765 chr2 157378504 157378600 Zm00004b008520b 157376329 157380573 Zm00004b008520 Zm00004b008520a,Zm00004b008520b simSplit
exon.190765 chr2 157378504 157378600 Zm00004b008520 157376329 157380573 Zm00004b008520 Zm00004b008520a,Zm00004b008520b simSplit
exon.190764 chr2 157378798 157378933 Zm00004b008520b 157376329 157380573 Zm00004b008520 Zm00004b008520a,Zm00004b008520b simSplit
exon.190764 chr2 157378798 157378933 Zm00004b008520 157376329 157380573 Zm00004b008520 Zm00004b008520a,Zm00004b008520b simSplit
exon.190763 chr2 157379467 157379627 Zm00004b008520b 157376329 157380573 Zm00004b008520 Zm00004b008520a,Zm00004b008520b simSplit
exon.190763 chr2 157379467 157379627 Zm00004b008520 157376329 157380573 Zm00004b008520 Zm00004b008520a,Zm00004b008520b simSplit
exon.190762 chr2 157379709 157379855 Zm00004b008520b 157376329 157380573 Zm00004b008520 Zm00004b008520a,Zm00004b008520b simSplit
exon.190762 chr2 157379709 157379855 Zm00004b008520 157376329 157380573 Zm00004b008520 Zm00004b008520a,Zm00004b008520b simSplit
exon.190761 chr2 157380105 157380573 Zm00004b008520b 157376329 157380573 Zm00004b008520 Zm00004b008520a,Zm00004b008520b simSplit
exon.190761 chr2 157380105 157380573 Zm00004b008520 157376329 157380573 Zm00004b008520 Zm00004b008520a,Zm00004b008520b simSplit
exon.190929 chr2 157556767 157556794 Zm00004b008528a 157556767 157558525 Zm00004b008528 Zm00004b008528a,Zm00004b008528b simSplit
exon.190929 chr2 157556767 157556794 Zm00004b008528 157556767 157558525 Zm00004b008528 Zm00004b008528a,Zm00004b008528b simSplit
exon.190930 chr2 157557034 157557314 Zm00004b008528b 157556767 157558525 Zm00004b008528 Zm00004b008528a,Zm00004b008528b simSplit
exon.190930 chr2 157557034 157557314 Zm00004b008528 157556767 157558525 Zm00004b008528 Zm00004b008528a,Zm00004b008528b simSplit
exon.190931 chr2 157557485 157557543 Zm00004b008528b 157556767 157558525 Zm00004b008528 Zm00004b008528a,Zm00004b008528b simSplit
exon.190931 chr2 157557485 157557543 Zm00004b008528 157556767 157558525 Zm00004b008528 Zm00004b008528a,Zm00004b008528b simSplit
exon.190932 chr2 157557636 157557696 Zm00004b008528b 157556767 157558525 Zm00004b008528 Zm00004b008528a,Zm00004b008528b simSplit
exon.190932 chr2 157557636 157557696 Zm00004b008528 157556767 157558525 Zm00004b008528 Zm00004b008528a,Zm00004b008528b simSplit
exon.190933 chr2 157557872 157557962 Zm00004b008528b 157556767 157558525 Zm00004b008528 Zm00004b008528a,Zm00004b008528b simSplit
exon.190933 chr2 157557872 157557962 Zm00004b008528 157556767 157558525 Zm00004b008528 Zm00004b008528a,Zm00004b008528b simSplit
exon.190934 chr2 157558048 157558124 Zm00004b008528b 157556767 157558525 Zm00004b008528 Zm00004b008528a,Zm00004b008528b simSplit
exon.190934 chr2 157558048 157558124 Zm00004b008528 157556767 157558525 Zm00004b008528 Zm00004b008528a,Zm00004b008528b simSplit
exon.190935 chr2 157558306 157558525 Zm00004b008528b 157556767 157558525 Zm00004b008528 Zm00004b008528a,Zm00004b008528b simSplit
exon.190935 chr2 157558306 157558525 Zm00004b008528 157556767 157558525 Zm00004b008528 Zm00004b008528a,Zm00004b008528b simSplit
exon.191375 chr2 158621260 158621414 Zm00004b008541a 158621260 158630138 Zm00004b008541 Zm00004b008541a,Zm00004b008541b simSplit
exon.191375 chr2 158621260 158621414 Zm00004b008541 158621260 158630138 Zm00004b008541 Zm00004b008541a,Zm00004b008541b simSplit
exon.191376 chr2 158622550 158622800 Zm00004b008541a 158621260 158630138 Zm00004b008541 Zm00004b008541a,Zm00004b008541b simSplit
exon.191376 chr2 158622550 158622800 Zm00004b008541 158621260 158630138 Zm00004b008541 Zm00004b008541a,Zm00004b008541b simSplit
exon.191377 chr2 158623128 158623309 Zm00004b008541a 158621260 158630138 Zm00004b008541 Zm00004b008541a,Zm00004b008541b simSplit
exon.191377 chr2 158623128 158623309 Zm00004b008541 158621260 158630138 Zm00004b008541 Zm00004b008541a,Zm00004b008541b simSplit
exon.191378 chr2 158623959 158624143 Zm00004b008541a 158621260 158630138 Zm00004b008541 Zm00004b008541a,Zm00004b008541b simSplit
exon.191378 chr2 158623959 158624143 Zm00004b008541 158621260 158630138 Zm00004b008541 Zm00004b008541a,Zm00004b008541b simSplit
exon.191379 chr2 158624290 158624472 Zm00004b008541a 158621260 158630138 Zm00004b008541 Zm00004b008541a,Zm00004b008541b simSplit
exon.191379 chr2 158624290 158624472 Zm00004b008541 158621260 158630138 Zm00004b008541 Zm00004b008541a,Zm00004b008541b simSplit
exon.191380 chr2 158624584 158624715 Zm00004b008541a 158621260 158630138 Zm00004b008541 Zm00004b008541a,Zm00004b008541b simSplit
exon.191380 chr2 158624584 158624715 Zm00004b008541 158621260 158630138 Zm00004b008541 Zm00004b008541a,Zm00004b008541b simSplit
exon.191381 chr2 158624818 158625003 Zm00004b008541a 158621260 158630138 Zm00004b008541 Zm00004b008541a,Zm00004b008541b simSplit
exon.191381 chr2 158624818 158625003 Zm00004b008541 158621260 158630138 Zm00004b008541 Zm00004b008541a,Zm00004b008541b simSplit
exon.191382 chr2 158625678 158625767 Zm00004b008541a 158621260 158630138 Zm00004b008541 Zm00004b008541a,Zm00004b008541b simSplit
exon.191382 chr2 158625678 158625767 Zm00004b008541 158621260 158630138 Zm00004b008541 Zm00004b008541a,Zm00004b008541b simSplit
exon.191383 chr2 158625854 158625937 Zm00004b008541b 158621260 158630138 Zm00004b008541 Zm00004b008541a,Zm00004b008541b simSplit
exon.191383 chr2 158625854 158625937 Zm00004b008541 158621260 158630138 Zm00004b008541 Zm00004b008541a,Zm00004b008541b simSplit
exon.191384 chr2 158626075 158626212 Zm00004b008541b 158621260 158630138 Zm00004b008541 Zm00004b008541a,Zm00004b008541b simSplit
exon.191384 chr2 158626075 158626212 Zm00004b008541 158621260 158630138 Zm00004b008541 Zm00004b008541a,Zm00004b008541b simSplit
exon.191385 chr2 158626292 158626504 Zm00004b008541b 158621260 158630138 Zm00004b008541 Zm00004b008541a,Zm00004b008541b simSplit
exon.191385 chr2 158626292 158626504 Zm00004b008541 158621260 158630138 Zm00004b008541 Zm00004b008541a,Zm00004b008541b simSplit
exon.191386 chr2 158628400 158628462 Zm00004b008541b 158621260 158630138 Zm00004b008541 Zm00004b008541a,Zm00004b008541b simSplit
exon.191386 chr2 158628400 158628462 Zm00004b008541 158621260 158630138 Zm00004b008541 Zm00004b008541a,Zm00004b008541b simSplit
exon.191387 chr2 158628510 158628746 Zm00004b008541b 158621260 158630138 Zm00004b008541 Zm00004b008541a,Zm00004b008541b simSplit
exon.191387 chr2 158628510 158628746 Zm00004b008541 158621260 158630138 Zm00004b008541 Zm00004b008541a,Zm00004b008541b simSplit
exon.191388 chr2 158629639 158630138 Zm00004b008541b 158621260 158630138 Zm00004b008541 Zm00004b008541a,Zm00004b008541b simSplit
exon.191388 chr2 158629639 158630138 Zm00004b008541 158621260 158630138 Zm00004b008541 Zm00004b008541a,Zm00004b008541b simSplit
exon.191528 chr2 159222607 159222787 Zm00004b008549a 159222607 159226457 Zm00004b008549 Zm00004b008549a,Zm00004b008549b simSplit
exon.191528 chr2 159222607 159222787 Zm00004b008549 159222607 159226457 Zm00004b008549 Zm00004b008549a,Zm00004b008549b simSplit
exon.191529 chr2 159222854 159222966 Zm00004b008549a 159222607 159226457 Zm00004b008549 Zm00004b008549a,Zm00004b008549b simSplit
exon.191529 chr2 159222854 159222966 Zm00004b008549 159222607 159226457 Zm00004b008549 Zm00004b008549a,Zm00004b008549b simSplit
exon.191530 chr2 159223070 159223210 Zm00004b008549a 159222607 159226457 Zm00004b008549 Zm00004b008549a,Zm00004b008549b simSplit
exon.191530 chr2 159223070 159223210 Zm00004b008549 159222607 159226457 Zm00004b008549 Zm00004b008549a,Zm00004b008549b simSplit
exon.191531 chr2 159224310 159224405 Zm00004b008549a 159222607 159226457 Zm00004b008549 Zm00004b008549a,Zm00004b008549b simSplit
exon.191531 chr2 159224310 159224405 Zm00004b008549 159222607 159226457 Zm00004b008549 Zm00004b008549a,Zm00004b008549b simSplit
exon.191532 chr2 159225491 159225571 Zm00004b008549a 159222607 159226457 Zm00004b008549 Zm00004b008549a,Zm00004b008549b simSplit
exon.191532 chr2 159225491 159225571 Zm00004b008549 159222607 159226457 Zm00004b008549 Zm00004b008549a,Zm00004b008549b simSplit
exon.191533 chr2 159226145 159226178 Zm00004b008549a 159222607 159226457 Zm00004b008549 Zm00004b008549a,Zm00004b008549b simSplit
exon.191533 chr2 159226145 159226178 Zm00004b008549 159222607 159226457 Zm00004b008549 Zm00004b008549a,Zm00004b008549b simSplit
exon.191534 chr2 159226368 159226457 Zm00004b008549b 159222607 159226457 Zm00004b008549 Zm00004b008549a,Zm00004b008549b simSplit
exon.191534 chr2 159226368 159226457 Zm00004b008549 159222607 159226457 Zm00004b008549 Zm00004b008549a,Zm00004b008549b simSplit
exon.192156 chr2 160572734 160572895 Zm00004b008558a 160572734 160578846 Zm00004b008558 Zm00004b008558a,Zm00004b008558b simSplit
exon.192156 chr2 160572734 160572895 Zm00004b008558 160572734 160578846 Zm00004b008558 Zm00004b008558a,Zm00004b008558b simSplit
exon.192157 chr2 160574232 160574312 Zm00004b008558a 160572734 160578846 Zm00004b008558 Zm00004b008558a,Zm00004b008558b simSplit
exon.192157 chr2 160574232 160574312 Zm00004b008558 160572734 160578846 Zm00004b008558 Zm00004b008558a,Zm00004b008558b simSplit
exon.192158 chr2 160574870 160574986 Zm00004b008558a 160572734 160578846 Zm00004b008558 Zm00004b008558a,Zm00004b008558b simSplit
exon.192158 chr2 160574870 160574986 Zm00004b008558 160572734 160578846 Zm00004b008558 Zm00004b008558a,Zm00004b008558b simSplit
exon.192159 chr2 160575253 160575291 Zm00004b008558a 160572734 160578846 Zm00004b008558 Zm00004b008558a,Zm00004b008558b simSplit
exon.192159 chr2 160575253 160575291 Zm00004b008558 160572734 160578846 Zm00004b008558 Zm00004b008558a,Zm00004b008558b simSplit
exon.192160 chr2 160575959 160576066 Zm00004b008558a 160572734 160578846 Zm00004b008558 Zm00004b008558a,Zm00004b008558b simSplit
exon.192160 chr2 160575959 160576066 Zm00004b008558 160572734 160578846 Zm00004b008558 Zm00004b008558a,Zm00004b008558b simSplit
exon.192161 chr2 160576138 160576200 Zm00004b008558a 160572734 160578846 Zm00004b008558 Zm00004b008558a,Zm00004b008558b simSplit
exon.192161 chr2 160576138 160576200 Zm00004b008558 160572734 160578846 Zm00004b008558 Zm00004b008558a,Zm00004b008558b simSplit
exon.192162 chr2 160576278 160576329 Zm00004b008558a 160572734 160578846 Zm00004b008558 Zm00004b008558a,Zm00004b008558b simSplit
exon.192162 chr2 160576278 160576329 Zm00004b008558 160572734 160578846 Zm00004b008558 Zm00004b008558a,Zm00004b008558b simSplit
exon.192163 chr2 160576514 160576558 Zm00004b008558b 160572734 160578846 Zm00004b008558 Zm00004b008558a,Zm00004b008558b simSplit
exon.192163 chr2 160576514 160576558 Zm00004b008558 160572734 160578846 Zm00004b008558 Zm00004b008558a,Zm00004b008558b simSplit
exon.192164 chr2 160576647 160578846 Zm00004b008558b 160572734 160578846 Zm00004b008558 Zm00004b008558a,Zm00004b008558b simSplit
exon.192164 chr2 160576647 160578846 Zm00004b008558 160572734 160578846 Zm00004b008558 Zm00004b008558a,Zm00004b008558b simSplit
exon.192688 chr2 161916456 161916762 Zm00004b008578a 161916456 161919633 Zm00004b008578 Zm00004b008578a,Zm00004b008578b simSplit
exon.192688 chr2 161916456 161916762 Zm00004b008578 161916456 161919633 Zm00004b008578 Zm00004b008578a,Zm00004b008578b simSplit
exon.192687 chr2 161917258 161917345 Zm00004b008578a 161916456 161919633 Zm00004b008578 Zm00004b008578a,Zm00004b008578b simSplit
exon.192687 chr2 161917258 161917345 Zm00004b008578 161916456 161919633 Zm00004b008578 Zm00004b008578a,Zm00004b008578b simSplit
exon.192686 chr2 161918391 161918436 Zm00004b008578b 161916456 161919633 Zm00004b008578 Zm00004b008578a,Zm00004b008578b simSplit
exon.192686 chr2 161918391 161918436 Zm00004b008578 161916456 161919633 Zm00004b008578 Zm00004b008578a,Zm00004b008578b simSplit
exon.192685 chr2 161918823 161919075 Zm00004b008578b 161916456 161919633 Zm00004b008578 Zm00004b008578a,Zm00004b008578b simSplit
exon.192685 chr2 161918823 161919075 Zm00004b008578 161916456 161919633 Zm00004b008578 Zm00004b008578a,Zm00004b008578b simSplit
exon.192684 chr2 161919629 161919633 Zm00004b008578b 161916456 161919633 Zm00004b008578 Zm00004b008578a,Zm00004b008578b simSplit
exon.192684 chr2 161919629 161919633 Zm00004b008578 161916456 161919633 Zm00004b008578 Zm00004b008578a,Zm00004b008578b simSplit
exon.192918 chr2 162870675 162871202 Zm00004b008589a 162870675 162873918 Zm00004b008589 Zm00004b008589a,Zm00004b008589b simSplit
exon.192918 chr2 162870675 162871202 Zm00004b008589 162870675 162873918 Zm00004b008589 Zm00004b008589a,Zm00004b008589b simSplit
exon.192917 chr2 162871727 162871987 Zm00004b008589b 162870675 162873918 Zm00004b008589 Zm00004b008589a,Zm00004b008589b simSplit
exon.192917 chr2 162871727 162871987 Zm00004b008589 162870675 162873918 Zm00004b008589 Zm00004b008589a,Zm00004b008589b simSplit
exon.192916 chr2 162872325 162872429 Zm00004b008589b 162870675 162873918 Zm00004b008589 Zm00004b008589a,Zm00004b008589b simSplit
exon.192916 chr2 162872325 162872429 Zm00004b008589 162870675 162873918 Zm00004b008589 Zm00004b008589a,Zm00004b008589b simSplit
exon.192915 chr2 162873050 162873180 Zm00004b008589b 162870675 162873918 Zm00004b008589 Zm00004b008589a,Zm00004b008589b simSplit
exon.192915 chr2 162873050 162873180 Zm00004b008589 162870675 162873918 Zm00004b008589 Zm00004b008589a,Zm00004b008589b simSplit
exon.192914 chr2 162873706 162873918 Zm00004b008589b 162870675 162873918 Zm00004b008589 Zm00004b008589a,Zm00004b008589b simSplit
exon.192914 chr2 162873706 162873918 Zm00004b008589 162870675 162873918 Zm00004b008589 Zm00004b008589a,Zm00004b008589b simSplit
exon.192940 chr2 162928430 162928613 Zm00004b008590a 162928430 162935937 Zm00004b008590 Zm00004b008590a,Zm00004b008590b simSplit
exon.192940 chr2 162928430 162928613 Zm00004b008590 162928430 162935937 Zm00004b008590 Zm00004b008590a,Zm00004b008590b simSplit
exon.192939 chr2 162928795 162928884 Zm00004b008590a 162928430 162935937 Zm00004b008590 Zm00004b008590a,Zm00004b008590b simSplit
exon.192939 chr2 162928795 162928884 Zm00004b008590 162928430 162935937 Zm00004b008590 Zm00004b008590a,Zm00004b008590b simSplit
exon.192938 chr2 162930346 162930714 Zm00004b008590a 162928430 162935937 Zm00004b008590 Zm00004b008590a,Zm00004b008590b simSplit
exon.192938 chr2 162930346 162930714 Zm00004b008590 162928430 162935937 Zm00004b008590 Zm00004b008590a,Zm00004b008590b simSplit
exon.192937 chr2 162932472 162932561 Zm00004b008590a 162928430 162935937 Zm00004b008590 Zm00004b008590a,Zm00004b008590b simSplit
exon.192937 chr2 162932472 162932561 Zm00004b008590 162928430 162935937 Zm00004b008590 Zm00004b008590a,Zm00004b008590b simSplit
exon.192936 chr2 162932876 162932966 Zm00004b008590a 162928430 162935937 Zm00004b008590 Zm00004b008590a,Zm00004b008590b simSplit
exon.192936 chr2 162932876 162932966 Zm00004b008590 162928430 162935937 Zm00004b008590 Zm00004b008590a,Zm00004b008590b simSplit
exon.192935 chr2 162933083 162933245 Zm00004b008590a 162928430 162935937 Zm00004b008590 Zm00004b008590a,Zm00004b008590b simSplit
exon.192935 chr2 162933083 162933245 Zm00004b008590 162928430 162935937 Zm00004b008590 Zm00004b008590a,Zm00004b008590b simSplit
exon.192934 chr2 162933571 162933781 Zm00004b008590a 162928430 162935937 Zm00004b008590 Zm00004b008590a,Zm00004b008590b simSplit
exon.192934 chr2 162933571 162933781 Zm00004b008590 162928430 162935937 Zm00004b008590 Zm00004b008590a,Zm00004b008590b simSplit
exon.192933 chr2 162935224 162935283 Zm00004b008590a 162928430 162935937 Zm00004b008590 Zm00004b008590a,Zm00004b008590b simSplit
exon.192933 chr2 162935224 162935283 Zm00004b008590 162928430 162935937 Zm00004b008590 Zm00004b008590a,Zm00004b008590b simSplit
exon.192932 chr2 162935606 162935937 Zm00004b008590b 162928430 162935937 Zm00004b008590 Zm00004b008590a,Zm00004b008590b simSplit
exon.192932 chr2 162935606 162935937 Zm00004b008590 162928430 162935937 Zm00004b008590 Zm00004b008590a,Zm00004b008590b simSplit
exon.193105 chr2 163346330 163347298 Zm00004b008598a 163346330 163351574 Zm00004b008598 Zm00004b008598a,Zm00004b008598b simSplit
exon.193105 chr2 163346330 163347298 Zm00004b008598 163346330 163351574 Zm00004b008598 Zm00004b008598a,Zm00004b008598b simSplit
exon.193104 chr2 163347386 163347595 Zm00004b008598a 163346330 163351574 Zm00004b008598 Zm00004b008598a,Zm00004b008598b simSplit
exon.193104 chr2 163347386 163347595 Zm00004b008598 163346330 163351574 Zm00004b008598 Zm00004b008598a,Zm00004b008598b simSplit
exon.193103 chr2 163347829 163347958 Zm00004b008598a 163346330 163351574 Zm00004b008598 Zm00004b008598a,Zm00004b008598b simSplit
exon.193103 chr2 163347829 163347958 Zm00004b008598 163346330 163351574 Zm00004b008598 Zm00004b008598a,Zm00004b008598b simSplit
exon.193102 chr2 163348147 163348317 Zm00004b008598a 163346330 163351574 Zm00004b008598 Zm00004b008598a,Zm00004b008598b simSplit
exon.193102 chr2 163348147 163348317 Zm00004b008598 163346330 163351574 Zm00004b008598 Zm00004b008598a,Zm00004b008598b simSplit
exon.193101 chr2 163348408 163348530 Zm00004b008598a 163346330 163351574 Zm00004b008598 Zm00004b008598a,Zm00004b008598b simSplit
exon.193101 chr2 163348408 163348530 Zm00004b008598 163346330 163351574 Zm00004b008598 Zm00004b008598a,Zm00004b008598b simSplit
exon.193100 chr2 163350220 163350324 Zm00004b008598a 163346330 163351574 Zm00004b008598 Zm00004b008598a,Zm00004b008598b simSplit
exon.193100 chr2 163350220 163350324 Zm00004b008598 163346330 163351574 Zm00004b008598 Zm00004b008598a,Zm00004b008598b simSplit
exon.193099 chr2 163350432 163351116 Zm00004b008598b 163346330 163351574 Zm00004b008598 Zm00004b008598a,Zm00004b008598b simSplit
exon.193099 chr2 163350432 163351116 Zm00004b008598 163346330 163351574 Zm00004b008598 Zm00004b008598a,Zm00004b008598b simSplit
exon.193098 chr2 163351339 163351516 Zm00004b008598b 163346330 163351574 Zm00004b008598 Zm00004b008598a,Zm00004b008598b simSplit
exon.193098 chr2 163351339 163351516 Zm00004b008598 163346330 163351574 Zm00004b008598 Zm00004b008598a,Zm00004b008598b simSplit
exon.193097 chr2 163351538 163351574 Zm00004b008598b 163346330 163351574 Zm00004b008598 Zm00004b008598a,Zm00004b008598b simSplit
exon.193097 chr2 163351538 163351574 Zm00004b008598 163346330 163351574 Zm00004b008598 Zm00004b008598a,Zm00004b008598b simSplit
exon.193399 chr2 165406340 165407091 Zm00004b008620a 165406340 165409239 Zm00004b008620 Zm00004b008620a,Zm00004b008620b simSplit
exon.193399 chr2 165406340 165407091 Zm00004b008620 165406340 165409239 Zm00004b008620 Zm00004b008620a,Zm00004b008620b simSplit
exon.193400 chr2 165407220 165407310 Zm00004b008620a 165406340 165409239 Zm00004b008620 Zm00004b008620a,Zm00004b008620b simSplit
exon.193400 chr2 165407220 165407310 Zm00004b008620 165406340 165409239 Zm00004b008620 Zm00004b008620a,Zm00004b008620b simSplit
exon.193401 chr2 165407375 165407473 Zm00004b008620a 165406340 165409239 Zm00004b008620 Zm00004b008620a,Zm00004b008620b simSplit
exon.193401 chr2 165407375 165407473 Zm00004b008620 165406340 165409239 Zm00004b008620 Zm00004b008620a,Zm00004b008620b simSplit
exon.193402 chr2 165407565 165407640 Zm00004b008620a 165406340 165409239 Zm00004b008620 Zm00004b008620a,Zm00004b008620b simSplit
exon.193402 chr2 165407565 165407640 Zm00004b008620 165406340 165409239 Zm00004b008620 Zm00004b008620a,Zm00004b008620b simSplit
exon.193403 chr2 165408328 165408636 Zm00004b008620b 165406340 165409239 Zm00004b008620 Zm00004b008620a,Zm00004b008620b simSplit
exon.193403 chr2 165408328 165408636 Zm00004b008620 165406340 165409239 Zm00004b008620 Zm00004b008620a,Zm00004b008620b simSplit
exon.193404 chr2 165409003 165409239 Zm00004b008620b 165406340 165409239 Zm00004b008620 Zm00004b008620a,Zm00004b008620b simSplit
exon.193404 chr2 165409003 165409239 Zm00004b008620 165406340 165409239 Zm00004b008620 Zm00004b008620a,Zm00004b008620b simSplit
exon.193464 chr2 165903743 165904341 Zm00004b008623a 165903743 165912971 Zm00004b008623 Zm00004b008623a,Zm00004b008623b simSplit
exon.193464 chr2 165903743 165904341 Zm00004b008623 165903743 165912971 Zm00004b008623 Zm00004b008623a,Zm00004b008623b simSplit
exon.193463 chr2 165905334 165905585 Zm00004b008623a 165903743 165912971 Zm00004b008623 Zm00004b008623a,Zm00004b008623b simSplit
exon.193463 chr2 165905334 165905585 Zm00004b008623 165903743 165912971 Zm00004b008623 Zm00004b008623a,Zm00004b008623b simSplit
exon.193462 chr2 165905669 165905750 Zm00004b008623a 165903743 165912971 Zm00004b008623 Zm00004b008623a,Zm00004b008623b simSplit
exon.193462 chr2 165905669 165905750 Zm00004b008623 165903743 165912971 Zm00004b008623 Zm00004b008623a,Zm00004b008623b simSplit
exon.193461 chr2 165905823 165905952 Zm00004b008623a 165903743 165912971 Zm00004b008623 Zm00004b008623a,Zm00004b008623b simSplit
exon.193461 chr2 165905823 165905952 Zm00004b008623 165903743 165912971 Zm00004b008623 Zm00004b008623a,Zm00004b008623b simSplit
exon.193460 chr2 165906029 165906144 Zm00004b008623a 165903743 165912971 Zm00004b008623 Zm00004b008623a,Zm00004b008623b simSplit
exon.193460 chr2 165906029 165906144 Zm00004b008623 165903743 165912971 Zm00004b008623 Zm00004b008623a,Zm00004b008623b simSplit
exon.193459 chr2 165906345 165906439 Zm00004b008623a 165903743 165912971 Zm00004b008623 Zm00004b008623a,Zm00004b008623b simSplit
exon.193459 chr2 165906345 165906439 Zm00004b008623 165903743 165912971 Zm00004b008623 Zm00004b008623a,Zm00004b008623b simSplit
exon.193458 chr2 165907111 165907246 Zm00004b008623a 165903743 165912971 Zm00004b008623 Zm00004b008623a,Zm00004b008623b simSplit
exon.193458 chr2 165907111 165907246 Zm00004b008623 165903743 165912971 Zm00004b008623 Zm00004b008623a,Zm00004b008623b simSplit
exon.193457 chr2 165907391 165907452 Zm00004b008623a 165903743 165912971 Zm00004b008623 Zm00004b008623a,Zm00004b008623b simSplit
exon.193457 chr2 165907391 165907452 Zm00004b008623 165903743 165912971 Zm00004b008623 Zm00004b008623a,Zm00004b008623b simSplit
exon.193456 chr2 165907520 165907660 Zm00004b008623a 165903743 165912971 Zm00004b008623 Zm00004b008623a,Zm00004b008623b simSplit
exon.193456 chr2 165907520 165907660 Zm00004b008623 165903743 165912971 Zm00004b008623 Zm00004b008623a,Zm00004b008623b simSplit
exon.193455 chr2 165909341 165909499 Zm00004b008623a 165903743 165912971 Zm00004b008623 Zm00004b008623a,Zm00004b008623b simSplit
exon.193455 chr2 165909341 165909499 Zm00004b008623 165903743 165912971 Zm00004b008623 Zm00004b008623a,Zm00004b008623b simSplit
exon.193454 chr2 165909777 165909899 Zm00004b008623a 165903743 165912971 Zm00004b008623 Zm00004b008623a,Zm00004b008623b simSplit
exon.193454 chr2 165909777 165909899 Zm00004b008623 165903743 165912971 Zm00004b008623 Zm00004b008623a,Zm00004b008623b simSplit
exon.193453 chr2 165910064 165910239 Zm00004b008623a 165903743 165912971 Zm00004b008623 Zm00004b008623a,Zm00004b008623b simSplit
exon.193453 chr2 165910064 165910239 Zm00004b008623 165903743 165912971 Zm00004b008623 Zm00004b008623a,Zm00004b008623b simSplit
exon.193452 chr2 165910343 165910513 Zm00004b008623a 165903743 165912971 Zm00004b008623 Zm00004b008623a,Zm00004b008623b simSplit
exon.193452 chr2 165910343 165910513 Zm00004b008623 165903743 165912971 Zm00004b008623 Zm00004b008623a,Zm00004b008623b simSplit
exon.193451 chr2 165910654 165910843 Zm00004b008623a 165903743 165912971 Zm00004b008623 Zm00004b008623a,Zm00004b008623b simSplit
exon.193451 chr2 165910654 165910843 Zm00004b008623 165903743 165912971 Zm00004b008623 Zm00004b008623a,Zm00004b008623b simSplit
exon.193450 chr2 165912617 165912971 Zm00004b008623b 165903743 165912971 Zm00004b008623 Zm00004b008623a,Zm00004b008623b simSplit
exon.193450 chr2 165912617 165912971 Zm00004b008623 165903743 165912971 Zm00004b008623 Zm00004b008623a,Zm00004b008623b simSplit
exon.193501 chr2 165922423 165922665 Zm00004b008624b 165920967 165928847 Zm00004b008624 Zm00004b008624a,Zm00004b008624b simSplit
exon.193500 chr2 165922784 165923459 Zm00004b008624b 165920967 165928847 Zm00004b008624 Zm00004b008624a,Zm00004b008624b simSplit
exon.193499 chr2 165923564 165923725 Zm00004b008624b 165920967 165928847 Zm00004b008624 Zm00004b008624a,Zm00004b008624b simSplit
exon.193498 chr2 165924378 165924511 Zm00004b008624b 165920967 165928847 Zm00004b008624 Zm00004b008624a,Zm00004b008624b simSplit
exon.193497 chr2 165924868 165925080 Zm00004b008624b 165920967 165928847 Zm00004b008624 Zm00004b008624a,Zm00004b008624b simSplit
exon.193496 chr2 165925194 165925533 Zm00004b008624b 165920967 165928847 Zm00004b008624 Zm00004b008624a,Zm00004b008624b simSplit
exon.193495 chr2 165925624 165925715 Zm00004b008624b 165920967 165928847 Zm00004b008624 Zm00004b008624a,Zm00004b008624b simSplit
exon.193494 chr2 165925826 165926136 Zm00004b008624b 165920967 165928847 Zm00004b008624 Zm00004b008624a,Zm00004b008624b simSplit
exon.193493 chr2 165926837 165927181 Zm00004b008624b 165920967 165928847 Zm00004b008624 Zm00004b008624a,Zm00004b008624b simSplit
exon.193492 chr2 165927803 165927913 Zm00004b008624b 165920967 165928847 Zm00004b008624 Zm00004b008624a,Zm00004b008624b simSplit
exon.193653 chr2 166155539 166156073 Zm00004b008628a 166155539 166161541 Zm00004b008628 Zm00004b008628a,Zm00004b008628b simSplit
exon.193653 chr2 166155539 166156073 Zm00004b008628 166155539 166161541 Zm00004b008628 Zm00004b008628a,Zm00004b008628b simSplit
exon.193654 chr2 166156175 166156367 Zm00004b008628a 166155539 166161541 Zm00004b008628 Zm00004b008628a,Zm00004b008628b simSplit
exon.193654 chr2 166156175 166156367 Zm00004b008628 166155539 166161541 Zm00004b008628 Zm00004b008628a,Zm00004b008628b simSplit
exon.193655 chr2 166156735 166156985 Zm00004b008628a 166155539 166161541 Zm00004b008628 Zm00004b008628a,Zm00004b008628b simSplit
exon.193655 chr2 166156735 166156985 Zm00004b008628 166155539 166161541 Zm00004b008628 Zm00004b008628a,Zm00004b008628b simSplit
exon.193656 chr2 166157083 166157182 Zm00004b008628a 166155539 166161541 Zm00004b008628 Zm00004b008628a,Zm00004b008628b simSplit
exon.193656 chr2 166157083 166157182 Zm00004b008628 166155539 166161541 Zm00004b008628 Zm00004b008628a,Zm00004b008628b simSplit
exon.193657 chr2 166157272 166157461 Zm00004b008628a 166155539 166161541 Zm00004b008628 Zm00004b008628a,Zm00004b008628b simSplit
exon.193657 chr2 166157272 166157461 Zm00004b008628 166155539 166161541 Zm00004b008628 Zm00004b008628a,Zm00004b008628b simSplit
exon.193658 chr2 166157914 166158180 Zm00004b008628b 166155539 166161541 Zm00004b008628 Zm00004b008628a,Zm00004b008628b simSplit
exon.193658 chr2 166157914 166158180 Zm00004b008628 166155539 166161541 Zm00004b008628 Zm00004b008628a,Zm00004b008628b simSplit
exon.193659 chr2 166158275 166158620 Zm00004b008628b 166155539 166161541 Zm00004b008628 Zm00004b008628a,Zm00004b008628b simSplit
exon.193659 chr2 166158275 166158620 Zm00004b008628 166155539 166161541 Zm00004b008628 Zm00004b008628a,Zm00004b008628b simSplit
exon.193660 chr2 166158704 166158841 Zm00004b008628b 166155539 166161541 Zm00004b008628 Zm00004b008628a,Zm00004b008628b simSplit
exon.193660 chr2 166158704 166158841 Zm00004b008628 166155539 166161541 Zm00004b008628 Zm00004b008628a,Zm00004b008628b simSplit
exon.193661 chr2 166158965 166159090 Zm00004b008628b 166155539 166161541 Zm00004b008628 Zm00004b008628a,Zm00004b008628b simSplit
exon.193661 chr2 166158965 166159090 Zm00004b008628 166155539 166161541 Zm00004b008628 Zm00004b008628a,Zm00004b008628b simSplit
exon.193662 chr2 166159179 166159391 Zm00004b008628b 166155539 166161541 Zm00004b008628 Zm00004b008628a,Zm00004b008628b simSplit
exon.193662 chr2 166159179 166159391 Zm00004b008628 166155539 166161541 Zm00004b008628 Zm00004b008628a,Zm00004b008628b simSplit
exon.193663 chr2 166159501 166159756 Zm00004b008628b 166155539 166161541 Zm00004b008628 Zm00004b008628a,Zm00004b008628b simSplit
exon.193663 chr2 166159501 166159756 Zm00004b008628 166155539 166161541 Zm00004b008628 Zm00004b008628a,Zm00004b008628b simSplit
exon.193664 chr2 166159896 166160098 Zm00004b008628b 166155539 166161541 Zm00004b008628 Zm00004b008628a,Zm00004b008628b simSplit
exon.193664 chr2 166159896 166160098 Zm00004b008628 166155539 166161541 Zm00004b008628 Zm00004b008628a,Zm00004b008628b simSplit
exon.193665 chr2 166160187 166160537 Zm00004b008628b 166155539 166161541 Zm00004b008628 Zm00004b008628a,Zm00004b008628b simSplit
exon.193665 chr2 166160187 166160537 Zm00004b008628 166155539 166161541 Zm00004b008628 Zm00004b008628a,Zm00004b008628b simSplit
exon.193666 chr2 166160634 166161541 Zm00004b008628b 166155539 166161541 Zm00004b008628 Zm00004b008628a,Zm00004b008628b simSplit
exon.193666 chr2 166160634 166161541 Zm00004b008628 166155539 166161541 Zm00004b008628 Zm00004b008628a,Zm00004b008628b simSplit
exon.193795 chr2 166508322 166508405 Zm00004b008635a 166508322 166536485 Zm00004b008635 Zm00004b008635a,Zm00004b008635b simSplit
exon.193795 chr2 166508322 166508405 Zm00004b008635 166508322 166536485 Zm00004b008635 Zm00004b008635a,Zm00004b008635b simSplit
exon.193794 chr2 166508490 166508597 Zm00004b008635a 166508322 166536485 Zm00004b008635 Zm00004b008635a,Zm00004b008635b simSplit
exon.193794 chr2 166508490 166508597 Zm00004b008635 166508322 166536485 Zm00004b008635 Zm00004b008635a,Zm00004b008635b simSplit
exon.193793 chr2 166514579 166514686 Zm00004b008635a 166508322 166536485 Zm00004b008635 Zm00004b008635a,Zm00004b008635b simSplit
exon.193793 chr2 166514579 166514686 Zm00004b008635 166508322 166536485 Zm00004b008635 Zm00004b008635a,Zm00004b008635b simSplit
exon.193792 chr2 166514793 166514858 Zm00004b008635a 166508322 166536485 Zm00004b008635 Zm00004b008635a,Zm00004b008635b simSplit
exon.193792 chr2 166514793 166514858 Zm00004b008635 166508322 166536485 Zm00004b008635 Zm00004b008635a,Zm00004b008635b simSplit
exon.193791 chr2 166525620 166525788 Zm00004b008635a 166508322 166536485 Zm00004b008635 Zm00004b008635a,Zm00004b008635b simSplit
exon.193791 chr2 166525620 166525788 Zm00004b008635 166508322 166536485 Zm00004b008635 Zm00004b008635a,Zm00004b008635b simSplit
exon.193790 chr2 166527979 166528180 Zm00004b008635a 166508322 166536485 Zm00004b008635 Zm00004b008635a,Zm00004b008635b simSplit
exon.193790 chr2 166527979 166528180 Zm00004b008635 166508322 166536485 Zm00004b008635 Zm00004b008635a,Zm00004b008635b simSplit
exon.193789 chr2 166528281 166528329 Zm00004b008635b 166508322 166536485 Zm00004b008635 Zm00004b008635a,Zm00004b008635b simSplit
exon.193789 chr2 166528281 166528329 Zm00004b008635 166508322 166536485 Zm00004b008635 Zm00004b008635a,Zm00004b008635b simSplit
exon.193788 chr2 166536192 166536485 Zm00004b008635b 166508322 166536485 Zm00004b008635 Zm00004b008635a,Zm00004b008635b simSplit
exon.193788 chr2 166536192 166536485 Zm00004b008635 166508322 166536485 Zm00004b008635 Zm00004b008635a,Zm00004b008635b simSplit
exon.193882 chr2 166586751 166587329 Zm00004b008639a 166586751 166589653 Zm00004b008639 Zm00004b008639a,Zm00004b008639b simSplit
exon.193882 chr2 166586751 166587329 Zm00004b008639 166586751 166589653 Zm00004b008639 Zm00004b008639a,Zm00004b008639b simSplit
exon.193881 chr2 166587471 166587680 Zm00004b008639a 166586751 166589653 Zm00004b008639 Zm00004b008639a,Zm00004b008639b simSplit
exon.193881 chr2 166587471 166587680 Zm00004b008639 166586751 166589653 Zm00004b008639 Zm00004b008639a,Zm00004b008639b simSplit
exon.193880 chr2 166588127 166588191 Zm00004b008639a 166586751 166589653 Zm00004b008639 Zm00004b008639a,Zm00004b008639b simSplit
exon.193880 chr2 166588127 166588191 Zm00004b008639 166586751 166589653 Zm00004b008639 Zm00004b008639a,Zm00004b008639b simSplit
exon.193879 chr2 166589599 166589653 Zm00004b008639b 166586751 166589653 Zm00004b008639 Zm00004b008639a,Zm00004b008639b simSplit
exon.193879 chr2 166589599 166589653 Zm00004b008639 166586751 166589653 Zm00004b008639 Zm00004b008639a,Zm00004b008639b simSplit
exon.194016 chr2 167053109 167053207 Zm00004b008646a 167053109 167063018 Zm00004b008646 Zm00004b008646a,Zm00004b008646b simSplit
exon.194016 chr2 167053109 167053207 Zm00004b008646 167053109 167063018 Zm00004b008646 Zm00004b008646a,Zm00004b008646b simSplit
exon.194015 chr2 167053375 167053418 Zm00004b008646a 167053109 167063018 Zm00004b008646 Zm00004b008646a,Zm00004b008646b simSplit
exon.194015 chr2 167053375 167053418 Zm00004b008646 167053109 167063018 Zm00004b008646 Zm00004b008646a,Zm00004b008646b simSplit
exon.194014 chr2 167053490 167053547 Zm00004b008646a 167053109 167063018 Zm00004b008646 Zm00004b008646a,Zm00004b008646b simSplit
exon.194014 chr2 167053490 167053547 Zm00004b008646 167053109 167063018 Zm00004b008646 Zm00004b008646a,Zm00004b008646b simSplit
exon.194013 chr2 167062336 167062429 Zm00004b008646a 167053109 167063018 Zm00004b008646 Zm00004b008646a,Zm00004b008646b simSplit
exon.194013 chr2 167062336 167062429 Zm00004b008646 167053109 167063018 Zm00004b008646 Zm00004b008646a,Zm00004b008646b simSplit
exon.194012 chr2 167062512 167063018 Zm00004b008646b 167053109 167063018 Zm00004b008646 Zm00004b008646a,Zm00004b008646b simSplit
exon.194012 chr2 167062512 167063018 Zm00004b008646 167053109 167063018 Zm00004b008646 Zm00004b008646a,Zm00004b008646b simSplit
exon.194032 chr2 167193332 167194048 Zm00004b008647a 167193332 167199319 Zm00004b008647 Zm00004b008647a,Zm00004b008647b simSplit
exon.194032 chr2 167193332 167194048 Zm00004b008647 167193332 167199319 Zm00004b008647 Zm00004b008647a,Zm00004b008647b simSplit
exon.194031 chr2 167194701 167194825 Zm00004b008647a 167193332 167199319 Zm00004b008647 Zm00004b008647a,Zm00004b008647b simSplit
exon.194031 chr2 167194701 167194825 Zm00004b008647 167193332 167199319 Zm00004b008647 Zm00004b008647a,Zm00004b008647b simSplit
exon.194030 chr2 167194993 167195175 Zm00004b008647b 167193332 167199319 Zm00004b008647 Zm00004b008647a,Zm00004b008647b simSplit
exon.194030 chr2 167194993 167195175 Zm00004b008647 167193332 167199319 Zm00004b008647 Zm00004b008647a,Zm00004b008647b simSplit
exon.194029 chr2 167195736 167195879 Zm00004b008647b 167193332 167199319 Zm00004b008647 Zm00004b008647a,Zm00004b008647b simSplit
exon.194029 chr2 167195736 167195879 Zm00004b008647 167193332 167199319 Zm00004b008647 Zm00004b008647a,Zm00004b008647b simSplit
exon.194028 chr2 167197145 167197287 Zm00004b008647b 167193332 167199319 Zm00004b008647 Zm00004b008647a,Zm00004b008647b simSplit
exon.194028 chr2 167197145 167197287 Zm00004b008647 167193332 167199319 Zm00004b008647 Zm00004b008647a,Zm00004b008647b simSplit
exon.194027 chr2 167198770 167199319 Zm00004b008647b 167193332 167199319 Zm00004b008647 Zm00004b008647a,Zm00004b008647b simSplit
exon.194027 chr2 167198770 167199319 Zm00004b008647 167193332 167199319 Zm00004b008647 Zm00004b008647a,Zm00004b008647b simSplit
exon.194090 chr2 167613923 167614140 Zm00004b008652a 167613923 167619726 Zm00004b008652 Zm00004b008652a,Zm00004b008652b simSplit
exon.194090 chr2 167613923 167614140 Zm00004b008652 167613923 167619726 Zm00004b008652 Zm00004b008652a,Zm00004b008652b simSplit
exon.194089 chr2 167614659 167614737 Zm00004b008652a 167613923 167619726 Zm00004b008652 Zm00004b008652a,Zm00004b008652b simSplit
exon.194089 chr2 167614659 167614737 Zm00004b008652 167613923 167619726 Zm00004b008652 Zm00004b008652a,Zm00004b008652b simSplit
exon.194088 chr2 167614886 167614974 Zm00004b008652b 167613923 167619726 Zm00004b008652 Zm00004b008652a,Zm00004b008652b simSplit
exon.194088 chr2 167614886 167614974 Zm00004b008652 167613923 167619726 Zm00004b008652 Zm00004b008652a,Zm00004b008652b simSplit
exon.194087 chr2 167615348 167615420 Zm00004b008652b 167613923 167619726 Zm00004b008652 Zm00004b008652a,Zm00004b008652b simSplit
exon.194087 chr2 167615348 167615420 Zm00004b008652 167613923 167619726 Zm00004b008652 Zm00004b008652a,Zm00004b008652b simSplit
exon.194086 chr2 167616273 167616278 Zm00004b008652b 167613923 167619726 Zm00004b008652 Zm00004b008652a,Zm00004b008652b simSplit
exon.194086 chr2 167616273 167616278 Zm00004b008652 167613923 167619726 Zm00004b008652 Zm00004b008652a,Zm00004b008652b simSplit
exon.194085 chr2 167616847 167616924 Zm00004b008652b 167613923 167619726 Zm00004b008652 Zm00004b008652a,Zm00004b008652b simSplit
exon.194085 chr2 167616847 167616924 Zm00004b008652 167613923 167619726 Zm00004b008652 Zm00004b008652a,Zm00004b008652b simSplit
exon.194084 chr2 167618281 167618446 Zm00004b008652b 167613923 167619726 Zm00004b008652 Zm00004b008652a,Zm00004b008652b simSplit
exon.194084 chr2 167618281 167618446 Zm00004b008652 167613923 167619726 Zm00004b008652 Zm00004b008652a,Zm00004b008652b simSplit
exon.194083 chr2 167618477 167618561 Zm00004b008652b 167613923 167619726 Zm00004b008652 Zm00004b008652a,Zm00004b008652b simSplit
exon.194083 chr2 167618477 167618561 Zm00004b008652 167613923 167619726 Zm00004b008652 Zm00004b008652a,Zm00004b008652b simSplit
exon.194082 chr2 167618982 167619726 Zm00004b008652b 167613923 167619726 Zm00004b008652 Zm00004b008652a,Zm00004b008652b simSplit
exon.194082 chr2 167618982 167619726 Zm00004b008652 167613923 167619726 Zm00004b008652 Zm00004b008652a,Zm00004b008652b simSplit
exon.194870 chr2 170742222 170742394 Zm00004b008697a 170742222 170746318 Zm00004b008697 Zm00004b008697a,Zm00004b008697b simSplit
exon.194870 chr2 170742222 170742394 Zm00004b008697 170742222 170746318 Zm00004b008697 Zm00004b008697a,Zm00004b008697b simSplit
exon.194869 chr2 170742484 170742556 Zm00004b008697a 170742222 170746318 Zm00004b008697 Zm00004b008697a,Zm00004b008697b simSplit
exon.194869 chr2 170742484 170742556 Zm00004b008697 170742222 170746318 Zm00004b008697 Zm00004b008697a,Zm00004b008697b simSplit
exon.194868 chr2 170742652 170744820 Zm00004b008697a 170742222 170746318 Zm00004b008697 Zm00004b008697a,Zm00004b008697b simSplit
exon.194868 chr2 170742652 170744820 Zm00004b008697 170742222 170746318 Zm00004b008697 Zm00004b008697a,Zm00004b008697b simSplit
exon.194867 chr2 170744973 170745023 Zm00004b008697a 170742222 170746318 Zm00004b008697 Zm00004b008697a,Zm00004b008697b simSplit
exon.194867 chr2 170744973 170745023 Zm00004b008697 170742222 170746318 Zm00004b008697 Zm00004b008697a,Zm00004b008697b simSplit
exon.194866 chr2 170745132 170745249 Zm00004b008697b 170742222 170746318 Zm00004b008697 Zm00004b008697a,Zm00004b008697b simSplit
exon.194866 chr2 170745132 170745249 Zm00004b008697 170742222 170746318 Zm00004b008697 Zm00004b008697a,Zm00004b008697b simSplit
exon.194865 chr2 170746137 170746318 Zm00004b008697b 170742222 170746318 Zm00004b008697 Zm00004b008697a,Zm00004b008697b simSplit
exon.194865 chr2 170746137 170746318 Zm00004b008697 170742222 170746318 Zm00004b008697 Zm00004b008697a,Zm00004b008697b simSplit
exon.195072 chr2 171041015 171041591 Zm00004b008704a 171041015 171046801 Zm00004b008704 Zm00004b008704a,Zm00004b008704b simSplit
exon.195072 chr2 171041015 171041591 Zm00004b008704 171041015 171046801 Zm00004b008704 Zm00004b008704a,Zm00004b008704b simSplit
exon.195071 chr2 171042593 171042733 Zm00004b008704a 171041015 171046801 Zm00004b008704 Zm00004b008704a,Zm00004b008704b simSplit
exon.195071 chr2 171042593 171042733 Zm00004b008704 171041015 171046801 Zm00004b008704 Zm00004b008704a,Zm00004b008704b simSplit
exon.195070 chr2 171043028 171043153 Zm00004b008704a 171041015 171046801 Zm00004b008704 Zm00004b008704a,Zm00004b008704b simSplit
exon.195070 chr2 171043028 171043153 Zm00004b008704 171041015 171046801 Zm00004b008704 Zm00004b008704a,Zm00004b008704b simSplit
exon.195069 chr2 171043245 171043363 Zm00004b008704b 171041015 171046801 Zm00004b008704 Zm00004b008704a,Zm00004b008704b simSplit
exon.195069 chr2 171043245 171043363 Zm00004b008704 171041015 171046801 Zm00004b008704 Zm00004b008704a,Zm00004b008704b simSplit
exon.195068 chr2 171044286 171044505 Zm00004b008704b 171041015 171046801 Zm00004b008704 Zm00004b008704a,Zm00004b008704b simSplit
exon.195068 chr2 171044286 171044505 Zm00004b008704 171041015 171046801 Zm00004b008704 Zm00004b008704a,Zm00004b008704b simSplit
exon.195067 chr2 171044677 171044795 Zm00004b008704b 171041015 171046801 Zm00004b008704 Zm00004b008704a,Zm00004b008704b simSplit
exon.195067 chr2 171044677 171044795 Zm00004b008704 171041015 171046801 Zm00004b008704 Zm00004b008704a,Zm00004b008704b simSplit
exon.195066 chr2 171045254 171045334 Zm00004b008704b 171041015 171046801 Zm00004b008704 Zm00004b008704a,Zm00004b008704b simSplit
exon.195066 chr2 171045254 171045334 Zm00004b008704 171041015 171046801 Zm00004b008704 Zm00004b008704a,Zm00004b008704b simSplit
exon.195065 chr2 171045435 171045486 Zm00004b008704b 171041015 171046801 Zm00004b008704 Zm00004b008704a,Zm00004b008704b simSplit
exon.195065 chr2 171045435 171045486 Zm00004b008704 171041015 171046801 Zm00004b008704 Zm00004b008704a,Zm00004b008704b simSplit
exon.195064 chr2 171046045 171046116 Zm00004b008704b 171041015 171046801 Zm00004b008704 Zm00004b008704a,Zm00004b008704b simSplit
exon.195064 chr2 171046045 171046116 Zm00004b008704 171041015 171046801 Zm00004b008704 Zm00004b008704a,Zm00004b008704b simSplit
exon.195063 chr2 171046368 171046801 Zm00004b008704b 171041015 171046801 Zm00004b008704 Zm00004b008704a,Zm00004b008704b simSplit
exon.195063 chr2 171046368 171046801 Zm00004b008704 171041015 171046801 Zm00004b008704 Zm00004b008704a,Zm00004b008704b simSplit
exon.195098 chr2 171081124 171081939 Zm00004b008705a 171081124 171092386 Zm00004b008705 Zm00004b008705a,Zm00004b008705b simSplit
exon.195098 chr2 171081124 171081939 Zm00004b008705 171081124 171092386 Zm00004b008705 Zm00004b008705a,Zm00004b008705b simSplit
exon.195099 chr2 171082329 171082627 Zm00004b008705a 171081124 171092386 Zm00004b008705 Zm00004b008705a,Zm00004b008705b simSplit
exon.195099 chr2 171082329 171082627 Zm00004b008705 171081124 171092386 Zm00004b008705 Zm00004b008705a,Zm00004b008705b simSplit
exon.195100 chr2 171082752 171082893 Zm00004b008705a 171081124 171092386 Zm00004b008705 Zm00004b008705a,Zm00004b008705b simSplit
exon.195100 chr2 171082752 171082893 Zm00004b008705 171081124 171092386 Zm00004b008705 Zm00004b008705a,Zm00004b008705b simSplit
exon.195101 chr2 171083127 171083230 Zm00004b008705a 171081124 171092386 Zm00004b008705 Zm00004b008705a,Zm00004b008705b simSplit
exon.195101 chr2 171083127 171083230 Zm00004b008705 171081124 171092386 Zm00004b008705 Zm00004b008705a,Zm00004b008705b simSplit
exon.195102 chr2 171083469 171083677 Zm00004b008705a 171081124 171092386 Zm00004b008705 Zm00004b008705a,Zm00004b008705b simSplit
exon.195102 chr2 171083469 171083677 Zm00004b008705 171081124 171092386 Zm00004b008705 Zm00004b008705a,Zm00004b008705b simSplit
exon.195103 chr2 171083848 171083943 Zm00004b008705a 171081124 171092386 Zm00004b008705 Zm00004b008705a,Zm00004b008705b simSplit
exon.195103 chr2 171083848 171083943 Zm00004b008705 171081124 171092386 Zm00004b008705 Zm00004b008705a,Zm00004b008705b simSplit
exon.195104 chr2 171084201 171084413 Zm00004b008705b 171081124 171092386 Zm00004b008705 Zm00004b008705a,Zm00004b008705b simSplit
exon.195104 chr2 171084201 171084413 Zm00004b008705 171081124 171092386 Zm00004b008705 Zm00004b008705a,Zm00004b008705b simSplit
exon.195105 chr2 171084607 171084647 Zm00004b008705b 171081124 171092386 Zm00004b008705 Zm00004b008705a,Zm00004b008705b simSplit
exon.195105 chr2 171084607 171084647 Zm00004b008705 171081124 171092386 Zm00004b008705 Zm00004b008705a,Zm00004b008705b simSplit
exon.195106 chr2 171085917 171085985 Zm00004b008705b 171081124 171092386 Zm00004b008705 Zm00004b008705a,Zm00004b008705b simSplit
exon.195106 chr2 171085917 171085985 Zm00004b008705 171081124 171092386 Zm00004b008705 Zm00004b008705a,Zm00004b008705b simSplit
exon.195107 chr2 171086157 171086257 Zm00004b008705b 171081124 171092386 Zm00004b008705 Zm00004b008705a,Zm00004b008705b simSplit
exon.195107 chr2 171086157 171086257 Zm00004b008705 171081124 171092386 Zm00004b008705 Zm00004b008705a,Zm00004b008705b simSplit
exon.195108 chr2 171086356 171086440 Zm00004b008705b 171081124 171092386 Zm00004b008705 Zm00004b008705a,Zm00004b008705b simSplit
exon.195108 chr2 171086356 171086440 Zm00004b008705 171081124 171092386 Zm00004b008705 Zm00004b008705a,Zm00004b008705b simSplit
exon.195109 chr2 171086535 171086633 Zm00004b008705b 171081124 171092386 Zm00004b008705 Zm00004b008705a,Zm00004b008705b simSplit
exon.195109 chr2 171086535 171086633 Zm00004b008705 171081124 171092386 Zm00004b008705 Zm00004b008705a,Zm00004b008705b simSplit
exon.195110 chr2 171087689 171087757 Zm00004b008705b 171081124 171092386 Zm00004b008705 Zm00004b008705a,Zm00004b008705b simSplit
exon.195110 chr2 171087689 171087757 Zm00004b008705 171081124 171092386 Zm00004b008705 Zm00004b008705a,Zm00004b008705b simSplit
exon.195111 chr2 171087836 171087967 Zm00004b008705b 171081124 171092386 Zm00004b008705 Zm00004b008705a,Zm00004b008705b simSplit
exon.195111 chr2 171087836 171087967 Zm00004b008705 171081124 171092386 Zm00004b008705 Zm00004b008705a,Zm00004b008705b simSplit
exon.195112 chr2 171088141 171088235 Zm00004b008705b 171081124 171092386 Zm00004b008705 Zm00004b008705a,Zm00004b008705b simSplit
exon.195112 chr2 171088141 171088235 Zm00004b008705 171081124 171092386 Zm00004b008705 Zm00004b008705a,Zm00004b008705b simSplit
exon.195113 chr2 171088339 171092386 Zm00004b008705b 171081124 171092386 Zm00004b008705 Zm00004b008705a,Zm00004b008705b simSplit
exon.195113 chr2 171088339 171092386 Zm00004b008705 171081124 171092386 Zm00004b008705 Zm00004b008705a,Zm00004b008705b simSplit
exon.195341 chr2 171645955 171645986 Zm00004b008715a 171645955 171649073 Zm00004b008715 Zm00004b008715a,Zm00004b008715b simSplit
exon.195341 chr2 171645955 171645986 Zm00004b008715 171645955 171649073 Zm00004b008715 Zm00004b008715a,Zm00004b008715b simSplit
exon.195342 chr2 171646200 171646329 Zm00004b008715a 171645955 171649073 Zm00004b008715 Zm00004b008715a,Zm00004b008715b simSplit
exon.195342 chr2 171646200 171646329 Zm00004b008715 171645955 171649073 Zm00004b008715 Zm00004b008715a,Zm00004b008715b simSplit
exon.195343 chr2 171646745 171646832 Zm00004b008715a 171645955 171649073 Zm00004b008715 Zm00004b008715a,Zm00004b008715b simSplit
exon.195343 chr2 171646745 171646832 Zm00004b008715 171645955 171649073 Zm00004b008715 Zm00004b008715a,Zm00004b008715b simSplit
exon.195344 chr2 171647750 171647840 Zm00004b008715a 171645955 171649073 Zm00004b008715 Zm00004b008715a,Zm00004b008715b simSplit
exon.195344 chr2 171647750 171647840 Zm00004b008715 171645955 171649073 Zm00004b008715 Zm00004b008715a,Zm00004b008715b simSplit
exon.195345 chr2 171647918 171648082 Zm00004b008715a 171645955 171649073 Zm00004b008715 Zm00004b008715a,Zm00004b008715b simSplit
exon.195345 chr2 171647918 171648082 Zm00004b008715 171645955 171649073 Zm00004b008715 Zm00004b008715a,Zm00004b008715b simSplit
exon.195346 chr2 171648986 171649073 Zm00004b008715b 171645955 171649073 Zm00004b008715 Zm00004b008715a,Zm00004b008715b simSplit
exon.195346 chr2 171648986 171649073 Zm00004b008715 171645955 171649073 Zm00004b008715 Zm00004b008715a,Zm00004b008715b simSplit
exon.195423 chr2 171723405 171723581 Zm00004b008718a 171723405 171729230 Zm00004b008718 Zm00004b008718a,Zm00004b008718b simSplit
exon.195423 chr2 171723405 171723581 Zm00004b008718 171723405 171729230 Zm00004b008718 Zm00004b008718a,Zm00004b008718b simSplit
exon.195424 chr2 171726229 171726318 Zm00004b008718a 171723405 171729230 Zm00004b008718 Zm00004b008718a,Zm00004b008718b simSplit
exon.195424 chr2 171726229 171726318 Zm00004b008718 171723405 171729230 Zm00004b008718 Zm00004b008718a,Zm00004b008718b simSplit
exon.195425 chr2 171726408 171726562 Zm00004b008718a 171723405 171729230 Zm00004b008718 Zm00004b008718a,Zm00004b008718b simSplit
exon.195425 chr2 171726408 171726562 Zm00004b008718 171723405 171729230 Zm00004b008718 Zm00004b008718a,Zm00004b008718b simSplit
exon.195426 chr2 171726657 171726869 Zm00004b008718b 171723405 171729230 Zm00004b008718 Zm00004b008718a,Zm00004b008718b simSplit
exon.195426 chr2 171726657 171726869 Zm00004b008718 171723405 171729230 Zm00004b008718 Zm00004b008718a,Zm00004b008718b simSplit
exon.195427 chr2 171726954 171727079 Zm00004b008718b 171723405 171729230 Zm00004b008718 Zm00004b008718a,Zm00004b008718b simSplit
exon.195427 chr2 171726954 171727079 Zm00004b008718 171723405 171729230 Zm00004b008718 Zm00004b008718a,Zm00004b008718b simSplit
exon.195428 chr2 171727160 171727293 Zm00004b008718b 171723405 171729230 Zm00004b008718 Zm00004b008718a,Zm00004b008718b simSplit
exon.195428 chr2 171727160 171727293 Zm00004b008718 171723405 171729230 Zm00004b008718 Zm00004b008718a,Zm00004b008718b simSplit
exon.195429 chr2 171727368 171727443 Zm00004b008718b 171723405 171729230 Zm00004b008718 Zm00004b008718a,Zm00004b008718b simSplit
exon.195429 chr2 171727368 171727443 Zm00004b008718 171723405 171729230 Zm00004b008718 Zm00004b008718a,Zm00004b008718b simSplit
exon.195430 chr2 171727532 171727947 Zm00004b008718b 171723405 171729230 Zm00004b008718 Zm00004b008718a,Zm00004b008718b simSplit
exon.195430 chr2 171727532 171727947 Zm00004b008718 171723405 171729230 Zm00004b008718 Zm00004b008718a,Zm00004b008718b simSplit
exon.195431 chr2 171728030 171728228 Zm00004b008718b 171723405 171729230 Zm00004b008718 Zm00004b008718a,Zm00004b008718b simSplit
exon.195431 chr2 171728030 171728228 Zm00004b008718 171723405 171729230 Zm00004b008718 Zm00004b008718a,Zm00004b008718b simSplit
exon.195432 chr2 171728312 171728428 Zm00004b008718b 171723405 171729230 Zm00004b008718 Zm00004b008718a,Zm00004b008718b simSplit
exon.195432 chr2 171728312 171728428 Zm00004b008718 171723405 171729230 Zm00004b008718 Zm00004b008718a,Zm00004b008718b simSplit
exon.195433 chr2 171728502 171728758 Zm00004b008718b 171723405 171729230 Zm00004b008718 Zm00004b008718a,Zm00004b008718b simSplit
exon.195433 chr2 171728502 171728758 Zm00004b008718 171723405 171729230 Zm00004b008718 Zm00004b008718a,Zm00004b008718b simSplit
exon.195434 chr2 171728850 171728922 Zm00004b008718b 171723405 171729230 Zm00004b008718 Zm00004b008718a,Zm00004b008718b simSplit
exon.195434 chr2 171728850 171728922 Zm00004b008718 171723405 171729230 Zm00004b008718 Zm00004b008718a,Zm00004b008718b simSplit
exon.195435 chr2 171729020 171729230 Zm00004b008718b 171723405 171729230 Zm00004b008718 Zm00004b008718a,Zm00004b008718b simSplit
exon.195435 chr2 171729020 171729230 Zm00004b008718 171723405 171729230 Zm00004b008718 Zm00004b008718a,Zm00004b008718b simSplit
exon.195799 chr2 172062339 172062432 Zm00004b008729a 172062339 172065521 Zm00004b008729 Zm00004b008729a,Zm00004b008729b simSplit
exon.195799 chr2 172062339 172062432 Zm00004b008729 172062339 172065521 Zm00004b008729 Zm00004b008729a,Zm00004b008729b simSplit
exon.195800 chr2 172062540 172062735 Zm00004b008729b 172062339 172065521 Zm00004b008729 Zm00004b008729a,Zm00004b008729b simSplit
exon.195800 chr2 172062540 172062735 Zm00004b008729 172062339 172065521 Zm00004b008729 Zm00004b008729a,Zm00004b008729b simSplit
exon.195801 chr2 172062941 172063060 Zm00004b008729b 172062339 172065521 Zm00004b008729 Zm00004b008729a,Zm00004b008729b simSplit
exon.195801 chr2 172062941 172063060 Zm00004b008729 172062339 172065521 Zm00004b008729 Zm00004b008729a,Zm00004b008729b simSplit
exon.195802 chr2 172063146 172063214 Zm00004b008729b 172062339 172065521 Zm00004b008729 Zm00004b008729a,Zm00004b008729b simSplit
exon.195802 chr2 172063146 172063214 Zm00004b008729 172062339 172065521 Zm00004b008729 Zm00004b008729a,Zm00004b008729b simSplit
exon.195803 chr2 172065237 172065521 Zm00004b008729b 172062339 172065521 Zm00004b008729 Zm00004b008729a,Zm00004b008729b simSplit
exon.195803 chr2 172065237 172065521 Zm00004b008729 172062339 172065521 Zm00004b008729 Zm00004b008729a,Zm00004b008729b simSplit
exon.196030 chr2 173199405 173200212 Zm00004b008748a 173199405 173208568 Zm00004b008748 Zm00004b008748a,Zm00004b008748b simSplit
exon.196030 chr2 173199405 173200212 Zm00004b008748 173199405 173208568 Zm00004b008748 Zm00004b008748a,Zm00004b008748b simSplit
exon.196031 chr2 173206141 173206230 Zm00004b008748a 173199405 173208568 Zm00004b008748 Zm00004b008748a,Zm00004b008748b simSplit
exon.196031 chr2 173206141 173206230 Zm00004b008748 173199405 173208568 Zm00004b008748 Zm00004b008748a,Zm00004b008748b simSplit
exon.196032 chr2 173206314 173206550 Zm00004b008748a 173199405 173208568 Zm00004b008748 Zm00004b008748a,Zm00004b008748b simSplit
exon.196032 chr2 173206314 173206550 Zm00004b008748 173199405 173208568 Zm00004b008748 Zm00004b008748a,Zm00004b008748b simSplit
exon.196033 chr2 173206669 173206890 Zm00004b008748a 173199405 173208568 Zm00004b008748 Zm00004b008748a,Zm00004b008748b simSplit
exon.196033 chr2 173206669 173206890 Zm00004b008748 173199405 173208568 Zm00004b008748 Zm00004b008748a,Zm00004b008748b simSplit
exon.196034 chr2 173206984 173207254 Zm00004b008748a 173199405 173208568 Zm00004b008748 Zm00004b008748a,Zm00004b008748b simSplit
exon.196034 chr2 173206984 173207254 Zm00004b008748 173199405 173208568 Zm00004b008748 Zm00004b008748a,Zm00004b008748b simSplit
exon.196035 chr2 173207347 173207621 Zm00004b008748b 173199405 173208568 Zm00004b008748 Zm00004b008748a,Zm00004b008748b simSplit
exon.196035 chr2 173207347 173207621 Zm00004b008748 173199405 173208568 Zm00004b008748 Zm00004b008748a,Zm00004b008748b simSplit
exon.196036 chr2 173207701 173207763 Zm00004b008748b 173199405 173208568 Zm00004b008748 Zm00004b008748a,Zm00004b008748b simSplit
exon.196036 chr2 173207701 173207763 Zm00004b008748 173199405 173208568 Zm00004b008748 Zm00004b008748a,Zm00004b008748b simSplit
exon.196037 chr2 173207903 173208095 Zm00004b008748b 173199405 173208568 Zm00004b008748 Zm00004b008748a,Zm00004b008748b simSplit
exon.196037 chr2 173207903 173208095 Zm00004b008748 173199405 173208568 Zm00004b008748 Zm00004b008748a,Zm00004b008748b simSplit
exon.196038 chr2 173208192 173208568 Zm00004b008748b 173199405 173208568 Zm00004b008748 Zm00004b008748a,Zm00004b008748b simSplit
exon.196038 chr2 173208192 173208568 Zm00004b008748 173199405 173208568 Zm00004b008748 Zm00004b008748a,Zm00004b008748b simSplit
exon.196088 chr2 173282822 173283291 Zm00004b008749a 173282822 173321551 Zm00004b008749 Zm00004b008749a,Zm00004b008749b simSplit
exon.196088 chr2 173282822 173283291 Zm00004b008749 173282822 173321551 Zm00004b008749 Zm00004b008749a,Zm00004b008749b simSplit
exon.196087 chr2 173283379 173283465 Zm00004b008749a 173282822 173321551 Zm00004b008749 Zm00004b008749a,Zm00004b008749b simSplit
exon.196087 chr2 173283379 173283465 Zm00004b008749 173282822 173321551 Zm00004b008749 Zm00004b008749a,Zm00004b008749b simSplit
exon.196086 chr2 173283814 173283966 Zm00004b008749a 173282822 173321551 Zm00004b008749 Zm00004b008749a,Zm00004b008749b simSplit
exon.196086 chr2 173283814 173283966 Zm00004b008749 173282822 173321551 Zm00004b008749 Zm00004b008749a,Zm00004b008749b simSplit
exon.196085 chr2 173285507 173285626 Zm00004b008749a 173282822 173321551 Zm00004b008749 Zm00004b008749a,Zm00004b008749b simSplit
exon.196085 chr2 173285507 173285626 Zm00004b008749 173282822 173321551 Zm00004b008749 Zm00004b008749a,Zm00004b008749b simSplit
exon.196084 chr2 173285712 173285909 Zm00004b008749a 173282822 173321551 Zm00004b008749 Zm00004b008749a,Zm00004b008749b simSplit
exon.196084 chr2 173285712 173285909 Zm00004b008749 173282822 173321551 Zm00004b008749 Zm00004b008749a,Zm00004b008749b simSplit
exon.196083 chr2 173286065 173286131 Zm00004b008749a 173282822 173321551 Zm00004b008749 Zm00004b008749a,Zm00004b008749b simSplit
exon.196083 chr2 173286065 173286131 Zm00004b008749 173282822 173321551 Zm00004b008749 Zm00004b008749a,Zm00004b008749b simSplit
exon.196082 chr2 173286228 173286290 Zm00004b008749a 173282822 173321551 Zm00004b008749 Zm00004b008749a,Zm00004b008749b simSplit
exon.196082 chr2 173286228 173286290 Zm00004b008749 173282822 173321551 Zm00004b008749 Zm00004b008749a,Zm00004b008749b simSplit
exon.196081 chr2 173286891 173286982 Zm00004b008749a 173282822 173321551 Zm00004b008749 Zm00004b008749a,Zm00004b008749b simSplit
exon.196081 chr2 173286891 173286982 Zm00004b008749 173282822 173321551 Zm00004b008749 Zm00004b008749a,Zm00004b008749b simSplit
exon.196080 chr2 173287898 173287967 Zm00004b008749a 173282822 173321551 Zm00004b008749 Zm00004b008749a,Zm00004b008749b simSplit
exon.196080 chr2 173287898 173287967 Zm00004b008749 173282822 173321551 Zm00004b008749 Zm00004b008749a,Zm00004b008749b simSplit
exon.196079 chr2 173288048 173288106 Zm00004b008749a 173282822 173321551 Zm00004b008749 Zm00004b008749a,Zm00004b008749b simSplit
exon.196079 chr2 173288048 173288106 Zm00004b008749 173282822 173321551 Zm00004b008749 Zm00004b008749a,Zm00004b008749b simSplit
exon.196078 chr2 173294930 173295014 Zm00004b008749a 173282822 173321551 Zm00004b008749 Zm00004b008749a,Zm00004b008749b simSplit
exon.196078 chr2 173294930 173295014 Zm00004b008749 173282822 173321551 Zm00004b008749 Zm00004b008749a,Zm00004b008749b simSplit
exon.196077 chr2 173299338 173299415 Zm00004b008749a 173282822 173321551 Zm00004b008749 Zm00004b008749a,Zm00004b008749b simSplit
exon.196077 chr2 173299338 173299415 Zm00004b008749 173282822 173321551 Zm00004b008749 Zm00004b008749a,Zm00004b008749b simSplit
exon.196076 chr2 173299498 173299596 Zm00004b008749a 173282822 173321551 Zm00004b008749 Zm00004b008749a,Zm00004b008749b simSplit
exon.196076 chr2 173299498 173299596 Zm00004b008749 173282822 173321551 Zm00004b008749 Zm00004b008749a,Zm00004b008749b simSplit
exon.196075 chr2 173299690 173299781 Zm00004b008749a 173282822 173321551 Zm00004b008749 Zm00004b008749a,Zm00004b008749b simSplit
exon.196075 chr2 173299690 173299781 Zm00004b008749 173282822 173321551 Zm00004b008749 Zm00004b008749a,Zm00004b008749b simSplit
exon.196074 chr2 173310188 173310277 Zm00004b008749b 173282822 173321551 Zm00004b008749 Zm00004b008749a,Zm00004b008749b simSplit
exon.196074 chr2 173310188 173310277 Zm00004b008749 173282822 173321551 Zm00004b008749 Zm00004b008749a,Zm00004b008749b simSplit
exon.196073 chr2 173312849 173312907 Zm00004b008749b 173282822 173321551 Zm00004b008749 Zm00004b008749a,Zm00004b008749b simSplit
exon.196073 chr2 173312849 173312907 Zm00004b008749 173282822 173321551 Zm00004b008749 Zm00004b008749a,Zm00004b008749b simSplit
exon.196072 chr2 173313898 173314213 Zm00004b008749b 173282822 173321551 Zm00004b008749 Zm00004b008749a,Zm00004b008749b simSplit
exon.196072 chr2 173313898 173314213 Zm00004b008749 173282822 173321551 Zm00004b008749 Zm00004b008749a,Zm00004b008749b simSplit
exon.196071 chr2 173315075 173315156 Zm00004b008749b 173282822 173321551 Zm00004b008749 Zm00004b008749a,Zm00004b008749b simSplit
exon.196071 chr2 173315075 173315156 Zm00004b008749 173282822 173321551 Zm00004b008749 Zm00004b008749a,Zm00004b008749b simSplit
exon.196070 chr2 173316061 173316371 Zm00004b008749b 173282822 173321551 Zm00004b008749 Zm00004b008749a,Zm00004b008749b simSplit
exon.196070 chr2 173316061 173316371 Zm00004b008749 173282822 173321551 Zm00004b008749 Zm00004b008749a,Zm00004b008749b simSplit
exon.196069 chr2 173319731 173319881 Zm00004b008749b 173282822 173321551 Zm00004b008749 Zm00004b008749a,Zm00004b008749b simSplit
exon.196069 chr2 173319731 173319881 Zm00004b008749 173282822 173321551 Zm00004b008749 Zm00004b008749a,Zm00004b008749b simSplit
exon.196068 chr2 173321085 173321551 Zm00004b008749b 173282822 173321551 Zm00004b008749 Zm00004b008749a,Zm00004b008749b simSplit
exon.196068 chr2 173321085 173321551 Zm00004b008749 173282822 173321551 Zm00004b008749 Zm00004b008749a,Zm00004b008749b simSplit
exon.196693 chr2 174060237 174060274 Zm00004b008765a 174060237 174072025 Zm00004b008765 Zm00004b008765a,Zm00004b008765b simSplit
exon.196693 chr2 174060237 174060274 Zm00004b008765 174060237 174072025 Zm00004b008765 Zm00004b008765a,Zm00004b008765b simSplit
exon.196694 chr2 174060727 174060864 Zm00004b008765a 174060237 174072025 Zm00004b008765 Zm00004b008765a,Zm00004b008765b simSplit
exon.196694 chr2 174060727 174060864 Zm00004b008765 174060237 174072025 Zm00004b008765 Zm00004b008765a,Zm00004b008765b simSplit
exon.196695 chr2 174061527 174061735 Zm00004b008765a 174060237 174072025 Zm00004b008765 Zm00004b008765a,Zm00004b008765b simSplit
exon.196695 chr2 174061527 174061735 Zm00004b008765 174060237 174072025 Zm00004b008765 Zm00004b008765a,Zm00004b008765b simSplit
exon.196696 chr2 174062252 174062734 Zm00004b008765b 174060237 174072025 Zm00004b008765 Zm00004b008765a,Zm00004b008765b simSplit
exon.196696 chr2 174062252 174062734 Zm00004b008765 174060237 174072025 Zm00004b008765 Zm00004b008765a,Zm00004b008765b simSplit
exon.196697 chr2 174071364 174072025 Zm00004b008765b 174060237 174072025 Zm00004b008765 Zm00004b008765a,Zm00004b008765b simSplit
exon.196697 chr2 174071364 174072025 Zm00004b008765 174060237 174072025 Zm00004b008765 Zm00004b008765a,Zm00004b008765b simSplit
exon.197327 chr2 175472864 175473181 Zm00004b008790a 175472864 175476368 Zm00004b008790 Zm00004b008790a,Zm00004b008790b simSplit
exon.197327 chr2 175472864 175473181 Zm00004b008790 175472864 175476368 Zm00004b008790 Zm00004b008790a,Zm00004b008790b simSplit
exon.197326 chr2 175473278 175473395 Zm00004b008790a 175472864 175476368 Zm00004b008790 Zm00004b008790a,Zm00004b008790b simSplit
exon.197326 chr2 175473278 175473395 Zm00004b008790 175472864 175476368 Zm00004b008790 Zm00004b008790a,Zm00004b008790b simSplit
exon.197325 chr2 175473556 175473631 Zm00004b008790a 175472864 175476368 Zm00004b008790 Zm00004b008790a,Zm00004b008790b simSplit
exon.197325 chr2 175473556 175473631 Zm00004b008790 175472864 175476368 Zm00004b008790 Zm00004b008790a,Zm00004b008790b simSplit
exon.197324 chr2 175473731 175473813 Zm00004b008790b 175472864 175476368 Zm00004b008790 Zm00004b008790a,Zm00004b008790b simSplit
exon.197324 chr2 175473731 175473813 Zm00004b008790 175472864 175476368 Zm00004b008790 Zm00004b008790a,Zm00004b008790b simSplit
exon.197323 chr2 175474012 175474104 Zm00004b008790b 175472864 175476368 Zm00004b008790 Zm00004b008790a,Zm00004b008790b simSplit
exon.197323 chr2 175474012 175474104 Zm00004b008790 175472864 175476368 Zm00004b008790 Zm00004b008790a,Zm00004b008790b simSplit
exon.197322 chr2 175474219 175474427 Zm00004b008790b 175472864 175476368 Zm00004b008790 Zm00004b008790a,Zm00004b008790b simSplit
exon.197322 chr2 175474219 175474427 Zm00004b008790 175472864 175476368 Zm00004b008790 Zm00004b008790a,Zm00004b008790b simSplit
exon.197321 chr2 175474536 175474685 Zm00004b008790b 175472864 175476368 Zm00004b008790 Zm00004b008790a,Zm00004b008790b simSplit
exon.197321 chr2 175474536 175474685 Zm00004b008790 175472864 175476368 Zm00004b008790 Zm00004b008790a,Zm00004b008790b simSplit
exon.197320 chr2 175474788 175474937 Zm00004b008790b 175472864 175476368 Zm00004b008790 Zm00004b008790a,Zm00004b008790b simSplit
exon.197320 chr2 175474788 175474937 Zm00004b008790 175472864 175476368 Zm00004b008790 Zm00004b008790a,Zm00004b008790b simSplit
exon.197319 chr2 175475381 175475440 Zm00004b008790b 175472864 175476368 Zm00004b008790 Zm00004b008790a,Zm00004b008790b simSplit
exon.197319 chr2 175475381 175475440 Zm00004b008790 175472864 175476368 Zm00004b008790 Zm00004b008790a,Zm00004b008790b simSplit
exon.197318 chr2 175475907 175476368 Zm00004b008790b 175472864 175476368 Zm00004b008790 Zm00004b008790a,Zm00004b008790b simSplit
exon.197318 chr2 175475907 175476368 Zm00004b008790 175472864 175476368 Zm00004b008790 Zm00004b008790a,Zm00004b008790b simSplit
exon.198589 chr2 178297140 178297463 Zm00004b008838a 178290837 178298615 Zm00004b008838 Zm00004b008838a,Zm00004b008838b simSplit
exon.198590 chr2 178297758 178297812 Zm00004b008838a 178290837 178298615 Zm00004b008838 Zm00004b008838a,Zm00004b008838b simSplit
exon.198591 chr2 178298013 178298080 Zm00004b008838a 178290837 178298615 Zm00004b008838 Zm00004b008838a,Zm00004b008838b simSplit
exon.198645 chr2 178308928 178309430 Zm00004b008841a 178308928 178313172 Zm00004b008841 Zm00004b008841a,Zm00004b008841b simSplit
exon.198645 chr2 178308928 178309430 Zm00004b008841 178308928 178313172 Zm00004b008841 Zm00004b008841a,Zm00004b008841b simSplit
exon.198644 chr2 178309520 178309649 Zm00004b008841b 178308928 178313172 Zm00004b008841 Zm00004b008841a,Zm00004b008841b simSplit
exon.198644 chr2 178309520 178309649 Zm00004b008841 178308928 178313172 Zm00004b008841 Zm00004b008841a,Zm00004b008841b simSplit
exon.198643 chr2 178309801 178309869 Zm00004b008841b 178308928 178313172 Zm00004b008841 Zm00004b008841a,Zm00004b008841b simSplit
exon.198643 chr2 178309801 178309869 Zm00004b008841 178308928 178313172 Zm00004b008841 Zm00004b008841a,Zm00004b008841b simSplit
exon.198642 chr2 178309968 178310156 Zm00004b008841b 178308928 178313172 Zm00004b008841 Zm00004b008841a,Zm00004b008841b simSplit
exon.198642 chr2 178309968 178310156 Zm00004b008841 178308928 178313172 Zm00004b008841 Zm00004b008841a,Zm00004b008841b simSplit
exon.198641 chr2 178310455 178310485 Zm00004b008841b 178308928 178313172 Zm00004b008841 Zm00004b008841a,Zm00004b008841b simSplit
exon.198641 chr2 178310455 178310485 Zm00004b008841 178308928 178313172 Zm00004b008841 Zm00004b008841a,Zm00004b008841b simSplit
exon.198640 chr2 178310742 178310827 Zm00004b008841b 178308928 178313172 Zm00004b008841 Zm00004b008841a,Zm00004b008841b simSplit
exon.198640 chr2 178310742 178310827 Zm00004b008841 178308928 178313172 Zm00004b008841 Zm00004b008841a,Zm00004b008841b simSplit
exon.198639 chr2 178310930 178311082 Zm00004b008841b 178308928 178313172 Zm00004b008841 Zm00004b008841a,Zm00004b008841b simSplit
exon.198639 chr2 178310930 178311082 Zm00004b008841 178308928 178313172 Zm00004b008841 Zm00004b008841a,Zm00004b008841b simSplit
exon.198638 chr2 178311166 178311288 Zm00004b008841b 178308928 178313172 Zm00004b008841 Zm00004b008841a,Zm00004b008841b simSplit
exon.198638 chr2 178311166 178311288 Zm00004b008841 178308928 178313172 Zm00004b008841 Zm00004b008841a,Zm00004b008841b simSplit
exon.198637 chr2 178312553 178313172 Zm00004b008841b 178308928 178313172 Zm00004b008841 Zm00004b008841a,Zm00004b008841b simSplit
exon.198637 chr2 178312553 178313172 Zm00004b008841 178308928 178313172 Zm00004b008841 Zm00004b008841a,Zm00004b008841b simSplit
exon.198694 chr2 178427013 178427429 Zm00004b008843a 178427013 178435651 Zm00004b008843 Zm00004b008843a,Zm00004b008843b simSplit
exon.198694 chr2 178427013 178427429 Zm00004b008843 178427013 178435651 Zm00004b008843 Zm00004b008843a,Zm00004b008843b simSplit
exon.198695 chr2 178427607 178427698 Zm00004b008843a 178427013 178435651 Zm00004b008843 Zm00004b008843a,Zm00004b008843b simSplit
exon.198695 chr2 178427607 178427698 Zm00004b008843 178427013 178435651 Zm00004b008843 Zm00004b008843a,Zm00004b008843b simSplit
exon.198696 chr2 178427896 178428015 Zm00004b008843a 178427013 178435651 Zm00004b008843 Zm00004b008843a,Zm00004b008843b simSplit
exon.198696 chr2 178427896 178428015 Zm00004b008843 178427013 178435651 Zm00004b008843 Zm00004b008843a,Zm00004b008843b simSplit
exon.198697 chr2 178428403 178428529 Zm00004b008843a 178427013 178435651 Zm00004b008843 Zm00004b008843a,Zm00004b008843b simSplit
exon.198697 chr2 178428403 178428529 Zm00004b008843 178427013 178435651 Zm00004b008843 Zm00004b008843a,Zm00004b008843b simSplit
exon.198698 chr2 178428686 178428844 Zm00004b008843b 178427013 178435651 Zm00004b008843 Zm00004b008843a,Zm00004b008843b simSplit
exon.198698 chr2 178428686 178428844 Zm00004b008843 178427013 178435651 Zm00004b008843 Zm00004b008843a,Zm00004b008843b simSplit
exon.198699 chr2 178429059 178429105 Zm00004b008843b 178427013 178435651 Zm00004b008843 Zm00004b008843a,Zm00004b008843b simSplit
exon.198699 chr2 178429059 178429105 Zm00004b008843 178427013 178435651 Zm00004b008843 Zm00004b008843a,Zm00004b008843b simSplit
exon.198700 chr2 178429208 178429414 Zm00004b008843b 178427013 178435651 Zm00004b008843 Zm00004b008843a,Zm00004b008843b simSplit
exon.198700 chr2 178429208 178429414 Zm00004b008843 178427013 178435651 Zm00004b008843 Zm00004b008843a,Zm00004b008843b simSplit
exon.198701 chr2 178429493 178429842 Zm00004b008843b 178427013 178435651 Zm00004b008843 Zm00004b008843a,Zm00004b008843b simSplit
exon.198701 chr2 178429493 178429842 Zm00004b008843 178427013 178435651 Zm00004b008843 Zm00004b008843a,Zm00004b008843b simSplit
exon.198702 chr2 178435418 178435651 Zm00004b008843b 178427013 178435651 Zm00004b008843 Zm00004b008843a,Zm00004b008843b simSplit
exon.198702 chr2 178435418 178435651 Zm00004b008843 178427013 178435651 Zm00004b008843 Zm00004b008843a,Zm00004b008843b simSplit
exon.198885 chr2 178562490 178562675 Zm00004b008848a 178562490 178564967 Zm00004b008848 Zm00004b008848a,Zm00004b008848b simSplit
exon.198885 chr2 178562490 178562675 Zm00004b008848 178562490 178564967 Zm00004b008848 Zm00004b008848a,Zm00004b008848b simSplit
exon.198884 chr2 178563144 178563248 Zm00004b008848a 178562490 178564967 Zm00004b008848 Zm00004b008848a,Zm00004b008848b simSplit
exon.198884 chr2 178563144 178563248 Zm00004b008848 178562490 178564967 Zm00004b008848 Zm00004b008848a,Zm00004b008848b simSplit
exon.198883 chr2 178563432 178563690 Zm00004b008848a 178562490 178564967 Zm00004b008848 Zm00004b008848a,Zm00004b008848b simSplit
exon.198883 chr2 178563432 178563690 Zm00004b008848 178562490 178564967 Zm00004b008848 Zm00004b008848a,Zm00004b008848b simSplit
exon.198882 chr2 178563918 178564018 Zm00004b008848b 178562490 178564967 Zm00004b008848 Zm00004b008848a,Zm00004b008848b simSplit
exon.198882 chr2 178563918 178564018 Zm00004b008848 178562490 178564967 Zm00004b008848 Zm00004b008848a,Zm00004b008848b simSplit
exon.198881 chr2 178564911 178564967 Zm00004b008848b 178562490 178564967 Zm00004b008848 Zm00004b008848a,Zm00004b008848b simSplit
exon.198881 chr2 178564911 178564967 Zm00004b008848 178562490 178564967 Zm00004b008848 Zm00004b008848a,Zm00004b008848b simSplit
exon.199752 chr2 181379973 181380296 Zm00004b008902a 181379973 181387157 Zm00004b008902 Zm00004b008902a,Zm00004b008902b simSplit
exon.199752 chr2 181379973 181380296 Zm00004b008902 181379973 181387157 Zm00004b008902 Zm00004b008902a,Zm00004b008902b simSplit
exon.199753 chr2 181380385 181380530 Zm00004b008902a 181379973 181387157 Zm00004b008902 Zm00004b008902a,Zm00004b008902b simSplit
exon.199753 chr2 181380385 181380530 Zm00004b008902 181379973 181387157 Zm00004b008902 Zm00004b008902a,Zm00004b008902b simSplit
exon.199754 chr2 181380864 181380940 Zm00004b008902a 181379973 181387157 Zm00004b008902 Zm00004b008902a,Zm00004b008902b simSplit
exon.199754 chr2 181380864 181380940 Zm00004b008902 181379973 181387157 Zm00004b008902 Zm00004b008902a,Zm00004b008902b simSplit
exon.199755 chr2 181381036 181381158 Zm00004b008902a 181379973 181387157 Zm00004b008902 Zm00004b008902a,Zm00004b008902b simSplit
exon.199755 chr2 181381036 181381158 Zm00004b008902 181379973 181387157 Zm00004b008902 Zm00004b008902a,Zm00004b008902b simSplit
exon.199756 chr2 181381314 181381416 Zm00004b008902a 181379973 181387157 Zm00004b008902 Zm00004b008902a,Zm00004b008902b simSplit
exon.199756 chr2 181381314 181381416 Zm00004b008902 181379973 181387157 Zm00004b008902 Zm00004b008902a,Zm00004b008902b simSplit
exon.199757 chr2 181381560 181381600 Zm00004b008902a 181379973 181387157 Zm00004b008902 Zm00004b008902a,Zm00004b008902b simSplit
exon.199757 chr2 181381560 181381600 Zm00004b008902 181379973 181387157 Zm00004b008902 Zm00004b008902a,Zm00004b008902b simSplit
exon.199758 chr2 181381718 181381822 Zm00004b008902a 181379973 181387157 Zm00004b008902 Zm00004b008902a,Zm00004b008902b simSplit
exon.199758 chr2 181381718 181381822 Zm00004b008902 181379973 181387157 Zm00004b008902 Zm00004b008902a,Zm00004b008902b simSplit
exon.199759 chr2 181385578 181385751 Zm00004b008902a 181379973 181387157 Zm00004b008902 Zm00004b008902a,Zm00004b008902b simSplit
exon.199759 chr2 181385578 181385751 Zm00004b008902 181379973 181387157 Zm00004b008902 Zm00004b008902a,Zm00004b008902b simSplit
exon.199760 chr2 181385834 181385905 Zm00004b008902a 181379973 181387157 Zm00004b008902 Zm00004b008902a,Zm00004b008902b simSplit
exon.199760 chr2 181385834 181385905 Zm00004b008902 181379973 181387157 Zm00004b008902 Zm00004b008902a,Zm00004b008902b simSplit
exon.199761 chr2 181386157 181386389 Zm00004b008902a 181379973 181387157 Zm00004b008902 Zm00004b008902a,Zm00004b008902b simSplit
exon.199761 chr2 181386157 181386389 Zm00004b008902 181379973 181387157 Zm00004b008902 Zm00004b008902a,Zm00004b008902b simSplit
exon.199762 chr2 181386530 181386575 Zm00004b008902b 181379973 181387157 Zm00004b008902 Zm00004b008902a,Zm00004b008902b simSplit
exon.199762 chr2 181386530 181386575 Zm00004b008902 181379973 181387157 Zm00004b008902 Zm00004b008902a,Zm00004b008902b simSplit
exon.199763 chr2 181386752 181387157 Zm00004b008902b 181379973 181387157 Zm00004b008902 Zm00004b008902a,Zm00004b008902b simSplit
exon.199763 chr2 181386752 181387157 Zm00004b008902 181379973 181387157 Zm00004b008902 Zm00004b008902a,Zm00004b008902b simSplit
exon.199864 chr2 181524535 181525229 Zm00004b008906a 181524535 181532472 Zm00004b008906 Zm00004b008906a,Zm00004b008906b simSplit
exon.199864 chr2 181524535 181525229 Zm00004b008906 181524535 181532472 Zm00004b008906 Zm00004b008906a,Zm00004b008906b simSplit
exon.199863 chr2 181525306 181525457 Zm00004b008906b 181524535 181532472 Zm00004b008906 Zm00004b008906a,Zm00004b008906b simSplit
exon.199863 chr2 181525306 181525457 Zm00004b008906 181524535 181532472 Zm00004b008906 Zm00004b008906a,Zm00004b008906b simSplit
exon.199862 chr2 181525609 181525689 Zm00004b008906b 181524535 181532472 Zm00004b008906 Zm00004b008906a,Zm00004b008906b simSplit
exon.199862 chr2 181525609 181525689 Zm00004b008906 181524535 181532472 Zm00004b008906 Zm00004b008906a,Zm00004b008906b simSplit
exon.199861 chr2 181531051 181531296 Zm00004b008906b 181524535 181532472 Zm00004b008906 Zm00004b008906a,Zm00004b008906b simSplit
exon.199861 chr2 181531051 181531296 Zm00004b008906 181524535 181532472 Zm00004b008906 Zm00004b008906a,Zm00004b008906b simSplit
exon.199860 chr2 181532174 181532472 Zm00004b008906b 181524535 181532472 Zm00004b008906 Zm00004b008906a,Zm00004b008906b simSplit
exon.199860 chr2 181532174 181532472 Zm00004b008906 181524535 181532472 Zm00004b008906 Zm00004b008906a,Zm00004b008906b simSplit
exon.200304 chr2 183102814 183103514 Zm00004b008934a 183102814 183105580 Zm00004b008934 Zm00004b008934a,Zm00004b008934b simSplit
exon.200304 chr2 183102814 183103514 Zm00004b008934 183102814 183105580 Zm00004b008934 Zm00004b008934a,Zm00004b008934b simSplit
exon.200305 chr2 183103606 183103783 Zm00004b008934a 183102814 183105580 Zm00004b008934 Zm00004b008934a,Zm00004b008934b simSplit
exon.200305 chr2 183103606 183103783 Zm00004b008934 183102814 183105580 Zm00004b008934 Zm00004b008934a,Zm00004b008934b simSplit
exon.200306 chr2 183104382 183104545 Zm00004b008934a 183102814 183105580 Zm00004b008934 Zm00004b008934a,Zm00004b008934b simSplit
exon.200306 chr2 183104382 183104545 Zm00004b008934 183102814 183105580 Zm00004b008934 Zm00004b008934a,Zm00004b008934b simSplit
exon.200307 chr2 183104665 183104923 Zm00004b008934a 183102814 183105580 Zm00004b008934 Zm00004b008934a,Zm00004b008934b simSplit
exon.200307 chr2 183104665 183104923 Zm00004b008934 183102814 183105580 Zm00004b008934 Zm00004b008934a,Zm00004b008934b simSplit
exon.200308 chr2 183104999 183105065 Zm00004b008934b 183102814 183105580 Zm00004b008934 Zm00004b008934a,Zm00004b008934b simSplit
exon.200308 chr2 183104999 183105065 Zm00004b008934 183102814 183105580 Zm00004b008934 Zm00004b008934a,Zm00004b008934b simSplit
exon.200309 chr2 183105265 183105580 Zm00004b008934b 183102814 183105580 Zm00004b008934 Zm00004b008934a,Zm00004b008934b simSplit
exon.200309 chr2 183105265 183105580 Zm00004b008934 183102814 183105580 Zm00004b008934 Zm00004b008934a,Zm00004b008934b simSplit
exon.201184 chr2 186891503 186891507 Zm00004b009010a 186891503 186892722 Zm00004b009010 Zm00004b009010a,Zm00004b009010b simSplit
exon.201184 chr2 186891503 186891507 Zm00004b009010 186891503 186892722 Zm00004b009010 Zm00004b009010a,Zm00004b009010b simSplit
exon.201183 chr2 186891647 186892048 Zm00004b009010a 186891503 186892722 Zm00004b009010 Zm00004b009010a,Zm00004b009010b simSplit
exon.201183 chr2 186891647 186892048 Zm00004b009010 186891503 186892722 Zm00004b009010 Zm00004b009010a,Zm00004b009010b simSplit
exon.201182 chr2 186892306 186892316 Zm00004b009010a 186891503 186892722 Zm00004b009010 Zm00004b009010a,Zm00004b009010b simSplit
exon.201182 chr2 186892306 186892316 Zm00004b009010 186891503 186892722 Zm00004b009010 Zm00004b009010a,Zm00004b009010b simSplit
exon.201181 chr2 186892703 186892722 Zm00004b009010b 186891503 186892722 Zm00004b009010 Zm00004b009010a,Zm00004b009010b simSplit
exon.201181 chr2 186892703 186892722 Zm00004b009010 186891503 186892722 Zm00004b009010 Zm00004b009010a,Zm00004b009010b simSplit
exon.201559 chr2 187233032 187233108 Zm00004b009013a 187233032 187243568 Zm00004b009013 Zm00004b009013a,Zm00004b009013b simSplit
exon.201559 chr2 187233032 187233108 Zm00004b009013 187233032 187243568 Zm00004b009013 Zm00004b009013a,Zm00004b009013b simSplit
exon.201560 chr2 187233750 187234231 Zm00004b009013a 187233032 187243568 Zm00004b009013 Zm00004b009013a,Zm00004b009013b simSplit
exon.201560 chr2 187233750 187234231 Zm00004b009013 187233032 187243568 Zm00004b009013 Zm00004b009013a,Zm00004b009013b simSplit
exon.201561 chr2 187238735 187238893 Zm00004b009013a 187233032 187243568 Zm00004b009013 Zm00004b009013a,Zm00004b009013b simSplit
exon.201561 chr2 187238735 187238893 Zm00004b009013 187233032 187243568 Zm00004b009013 Zm00004b009013a,Zm00004b009013b simSplit
exon.201562 chr2 187240030 187240303 Zm00004b009013a 187233032 187243568 Zm00004b009013 Zm00004b009013a,Zm00004b009013b simSplit
exon.201562 chr2 187240030 187240303 Zm00004b009013 187233032 187243568 Zm00004b009013 Zm00004b009013a,Zm00004b009013b simSplit
exon.201563 chr2 187240400 187240493 Zm00004b009013b 187233032 187243568 Zm00004b009013 Zm00004b009013a,Zm00004b009013b simSplit
exon.201563 chr2 187240400 187240493 Zm00004b009013 187233032 187243568 Zm00004b009013 Zm00004b009013a,Zm00004b009013b simSplit
exon.201564 chr2 187240632 187240762 Zm00004b009013b 187233032 187243568 Zm00004b009013 Zm00004b009013a,Zm00004b009013b simSplit
exon.201564 chr2 187240632 187240762 Zm00004b009013 187233032 187243568 Zm00004b009013 Zm00004b009013a,Zm00004b009013b simSplit
exon.201565 chr2 187240845 187240926 Zm00004b009013b 187233032 187243568 Zm00004b009013 Zm00004b009013a,Zm00004b009013b simSplit
exon.201565 chr2 187240845 187240926 Zm00004b009013 187233032 187243568 Zm00004b009013 Zm00004b009013a,Zm00004b009013b simSplit
exon.201566 chr2 187241532 187241661 Zm00004b009013b 187233032 187243568 Zm00004b009013 Zm00004b009013a,Zm00004b009013b simSplit
exon.201566 chr2 187241532 187241661 Zm00004b009013 187233032 187243568 Zm00004b009013 Zm00004b009013a,Zm00004b009013b simSplit
exon.201567 chr2 187241758 187241908 Zm00004b009013b 187233032 187243568 Zm00004b009013 Zm00004b009013a,Zm00004b009013b simSplit
exon.201567 chr2 187241758 187241908 Zm00004b009013 187233032 187243568 Zm00004b009013 Zm00004b009013a,Zm00004b009013b simSplit
exon.201568 chr2 187242024 187242058 Zm00004b009013b 187233032 187243568 Zm00004b009013 Zm00004b009013a,Zm00004b009013b simSplit
exon.201568 chr2 187242024 187242058 Zm00004b009013 187233032 187243568 Zm00004b009013 Zm00004b009013a,Zm00004b009013b simSplit
exon.201569 chr2 187242742 187242800 Zm00004b009013b 187233032 187243568 Zm00004b009013 Zm00004b009013a,Zm00004b009013b simSplit
exon.201569 chr2 187242742 187242800 Zm00004b009013 187233032 187243568 Zm00004b009013 Zm00004b009013a,Zm00004b009013b simSplit
exon.201570 chr2 187242909 187242996 Zm00004b009013b 187233032 187243568 Zm00004b009013 Zm00004b009013a,Zm00004b009013b simSplit
exon.201570 chr2 187242909 187242996 Zm00004b009013 187233032 187243568 Zm00004b009013 Zm00004b009013a,Zm00004b009013b simSplit
exon.201571 chr2 187243130 187243194 Zm00004b009013b 187233032 187243568 Zm00004b009013 Zm00004b009013a,Zm00004b009013b simSplit
exon.201571 chr2 187243130 187243194 Zm00004b009013 187233032 187243568 Zm00004b009013 Zm00004b009013a,Zm00004b009013b simSplit
exon.201572 chr2 187243380 187243568 Zm00004b009013b 187233032 187243568 Zm00004b009013 Zm00004b009013a,Zm00004b009013b simSplit
exon.201572 chr2 187243380 187243568 Zm00004b009013 187233032 187243568 Zm00004b009013 Zm00004b009013a,Zm00004b009013b simSplit
exon.201648 chr2 187443216 187444329 Zm00004b009016a 187443216 187450955 Zm00004b009016 Zm00004b009016a,Zm00004b009016b simSplit
exon.201648 chr2 187443216 187444329 Zm00004b009016 187443216 187450955 Zm00004b009016 Zm00004b009016a,Zm00004b009016b simSplit
exon.201647 chr2 187447579 187447738 Zm00004b009016b 187443216 187450955 Zm00004b009016 Zm00004b009016a,Zm00004b009016b simSplit
exon.201647 chr2 187447579 187447738 Zm00004b009016 187443216 187450955 Zm00004b009016 Zm00004b009016a,Zm00004b009016b simSplit
exon.201646 chr2 187448397 187448712 Zm00004b009016b 187443216 187450955 Zm00004b009016 Zm00004b009016a,Zm00004b009016b simSplit
exon.201646 chr2 187448397 187448712 Zm00004b009016 187443216 187450955 Zm00004b009016 Zm00004b009016a,Zm00004b009016b simSplit
exon.201645 chr2 187450637 187450955 Zm00004b009016b 187443216 187450955 Zm00004b009016 Zm00004b009016a,Zm00004b009016b simSplit
exon.201645 chr2 187450637 187450955 Zm00004b009016 187443216 187450955 Zm00004b009016 Zm00004b009016a,Zm00004b009016b simSplit
exon.201751 chr2 187819586 187820388 Zm00004b009023b 187817801 187821572 Zm00004b009023 Zm00004b009023a,Zm00004b009023b simSplit
exon.201977 chr2 188347300 188347580 Zm00004b009032a 188347300 188353425 Zm00004b009032 Zm00004b009032a,Zm00004b009032b simSplit
exon.201977 chr2 188347300 188347580 Zm00004b009032 188347300 188353425 Zm00004b009032 Zm00004b009032a,Zm00004b009032b simSplit
exon.201976 chr2 188347683 188347780 Zm00004b009032a 188347300 188353425 Zm00004b009032 Zm00004b009032a,Zm00004b009032b simSplit
exon.201976 chr2 188347683 188347780 Zm00004b009032 188347300 188353425 Zm00004b009032 Zm00004b009032a,Zm00004b009032b simSplit
exon.201975 chr2 188348200 188348364 Zm00004b009032a 188347300 188353425 Zm00004b009032 Zm00004b009032a,Zm00004b009032b simSplit
exon.201975 chr2 188348200 188348364 Zm00004b009032 188347300 188353425 Zm00004b009032 Zm00004b009032a,Zm00004b009032b simSplit
exon.201974 chr2 188348459 188348700 Zm00004b009032a 188347300 188353425 Zm00004b009032 Zm00004b009032a,Zm00004b009032b simSplit
exon.201974 chr2 188348459 188348700 Zm00004b009032 188347300 188353425 Zm00004b009032 Zm00004b009032a,Zm00004b009032b simSplit
exon.201973 chr2 188348789 188349024 Zm00004b009032a 188347300 188353425 Zm00004b009032 Zm00004b009032a,Zm00004b009032b simSplit
exon.201973 chr2 188348789 188349024 Zm00004b009032 188347300 188353425 Zm00004b009032 Zm00004b009032a,Zm00004b009032b simSplit
exon.201972 chr2 188349127 188349348 Zm00004b009032a 188347300 188353425 Zm00004b009032 Zm00004b009032a,Zm00004b009032b simSplit
exon.201972 chr2 188349127 188349348 Zm00004b009032 188347300 188353425 Zm00004b009032 Zm00004b009032a,Zm00004b009032b simSplit
exon.201971 chr2 188349623 188349693 Zm00004b009032a 188347300 188353425 Zm00004b009032 Zm00004b009032a,Zm00004b009032b simSplit
exon.201971 chr2 188349623 188349693 Zm00004b009032 188347300 188353425 Zm00004b009032 Zm00004b009032a,Zm00004b009032b simSplit
exon.201970 chr2 188349894 188350018 Zm00004b009032a 188347300 188353425 Zm00004b009032 Zm00004b009032a,Zm00004b009032b simSplit
exon.201970 chr2 188349894 188350018 Zm00004b009032 188347300 188353425 Zm00004b009032 Zm00004b009032a,Zm00004b009032b simSplit
exon.201969 chr2 188350196 188350525 Zm00004b009032a 188347300 188353425 Zm00004b009032 Zm00004b009032a,Zm00004b009032b simSplit
exon.201969 chr2 188350196 188350525 Zm00004b009032 188347300 188353425 Zm00004b009032 Zm00004b009032a,Zm00004b009032b simSplit
exon.201968 chr2 188350795 188350939 Zm00004b009032a 188347300 188353425 Zm00004b009032 Zm00004b009032a,Zm00004b009032b simSplit
exon.201968 chr2 188350795 188350939 Zm00004b009032 188347300 188353425 Zm00004b009032 Zm00004b009032a,Zm00004b009032b simSplit
exon.201967 chr2 188351188 188351417 Zm00004b009032a 188347300 188353425 Zm00004b009032 Zm00004b009032a,Zm00004b009032b simSplit
exon.201967 chr2 188351188 188351417 Zm00004b009032 188347300 188353425 Zm00004b009032 Zm00004b009032a,Zm00004b009032b simSplit
exon.201966 chr2 188351500 188351826 Zm00004b009032b 188347300 188353425 Zm00004b009032 Zm00004b009032a,Zm00004b009032b simSplit
exon.201966 chr2 188351500 188351826 Zm00004b009032 188347300 188353425 Zm00004b009032 Zm00004b009032a,Zm00004b009032b simSplit
exon.201965 chr2 188352489 188353425 Zm00004b009032b 188347300 188353425 Zm00004b009032 Zm00004b009032a,Zm00004b009032b simSplit
exon.201965 chr2 188352489 188353425 Zm00004b009032 188347300 188353425 Zm00004b009032 Zm00004b009032a,Zm00004b009032b simSplit
exon.202199 chr2 189278624 189278761 Zm00004b009048a 189278624 189290388 Zm00004b009048 Zm00004b009048a,Zm00004b009048b simSplit
exon.202199 chr2 189278624 189278761 Zm00004b009048 189278624 189290388 Zm00004b009048 Zm00004b009048a,Zm00004b009048b simSplit
exon.202198 chr2 189278793 189279120 Zm00004b009048a 189278624 189290388 Zm00004b009048 Zm00004b009048a,Zm00004b009048b simSplit
exon.202198 chr2 189278793 189279120 Zm00004b009048 189278624 189290388 Zm00004b009048 Zm00004b009048a,Zm00004b009048b simSplit
exon.202197 chr2 189279203 189279293 Zm00004b009048a 189278624 189290388 Zm00004b009048 Zm00004b009048a,Zm00004b009048b simSplit
exon.202197 chr2 189279203 189279293 Zm00004b009048 189278624 189290388 Zm00004b009048 Zm00004b009048a,Zm00004b009048b simSplit
exon.202196 chr2 189279373 189279473 Zm00004b009048a 189278624 189290388 Zm00004b009048 Zm00004b009048a,Zm00004b009048b simSplit
exon.202196 chr2 189279373 189279473 Zm00004b009048 189278624 189290388 Zm00004b009048 Zm00004b009048a,Zm00004b009048b simSplit
exon.202195 chr2 189279591 189279689 Zm00004b009048a 189278624 189290388 Zm00004b009048 Zm00004b009048a,Zm00004b009048b simSplit
exon.202195 chr2 189279591 189279689 Zm00004b009048 189278624 189290388 Zm00004b009048 Zm00004b009048a,Zm00004b009048b simSplit
exon.202194 chr2 189279789 189279926 Zm00004b009048a 189278624 189290388 Zm00004b009048 Zm00004b009048a,Zm00004b009048b simSplit
exon.202194 chr2 189279789 189279926 Zm00004b009048 189278624 189290388 Zm00004b009048 Zm00004b009048a,Zm00004b009048b simSplit
exon.202193 chr2 189280024 189280620 Zm00004b009048a 189278624 189290388 Zm00004b009048 Zm00004b009048a,Zm00004b009048b simSplit
exon.202193 chr2 189280024 189280620 Zm00004b009048 189278624 189290388 Zm00004b009048 Zm00004b009048a,Zm00004b009048b simSplit
exon.202192 chr2 189280770 189280940 Zm00004b009048a 189278624 189290388 Zm00004b009048 Zm00004b009048a,Zm00004b009048b simSplit
exon.202192 chr2 189280770 189280940 Zm00004b009048 189278624 189290388 Zm00004b009048 Zm00004b009048a,Zm00004b009048b simSplit
exon.202191 chr2 189281018 189281153 Zm00004b009048a 189278624 189290388 Zm00004b009048 Zm00004b009048a,Zm00004b009048b simSplit
exon.202191 chr2 189281018 189281153 Zm00004b009048 189278624 189290388 Zm00004b009048 Zm00004b009048a,Zm00004b009048b simSplit
exon.202190 chr2 189281526 189281557 Zm00004b009048a 189278624 189290388 Zm00004b009048 Zm00004b009048a,Zm00004b009048b simSplit
exon.202190 chr2 189281526 189281557 Zm00004b009048 189278624 189290388 Zm00004b009048 Zm00004b009048a,Zm00004b009048b simSplit
exon.202189 chr2 189286073 189286129 Zm00004b009048a 189278624 189290388 Zm00004b009048 Zm00004b009048a,Zm00004b009048b simSplit
exon.202189 chr2 189286073 189286129 Zm00004b009048 189278624 189290388 Zm00004b009048 Zm00004b009048a,Zm00004b009048b simSplit
exon.202188 chr2 189286218 189286470 Zm00004b009048b 189278624 189290388 Zm00004b009048 Zm00004b009048a,Zm00004b009048b simSplit
exon.202188 chr2 189286218 189286470 Zm00004b009048 189278624 189290388 Zm00004b009048 Zm00004b009048a,Zm00004b009048b simSplit
exon.202187 chr2 189286551 189286639 Zm00004b009048b 189278624 189290388 Zm00004b009048 Zm00004b009048a,Zm00004b009048b simSplit
exon.202187 chr2 189286551 189286639 Zm00004b009048 189278624 189290388 Zm00004b009048 Zm00004b009048a,Zm00004b009048b simSplit
exon.202186 chr2 189288088 189288141 Zm00004b009048b 189278624 189290388 Zm00004b009048 Zm00004b009048a,Zm00004b009048b simSplit
exon.202186 chr2 189288088 189288141 Zm00004b009048 189278624 189290388 Zm00004b009048 Zm00004b009048a,Zm00004b009048b simSplit
exon.202185 chr2 189288658 189288849 Zm00004b009048b 189278624 189290388 Zm00004b009048 Zm00004b009048a,Zm00004b009048b simSplit
exon.202185 chr2 189288658 189288849 Zm00004b009048 189278624 189290388 Zm00004b009048 Zm00004b009048a,Zm00004b009048b simSplit
exon.202184 chr2 189288940 189289199 Zm00004b009048b 189278624 189290388 Zm00004b009048 Zm00004b009048a,Zm00004b009048b simSplit
exon.202184 chr2 189288940 189289199 Zm00004b009048 189278624 189290388 Zm00004b009048 Zm00004b009048a,Zm00004b009048b simSplit
exon.202183 chr2 189289285 189290388 Zm00004b009048b 189278624 189290388 Zm00004b009048 Zm00004b009048a,Zm00004b009048b simSplit
exon.202183 chr2 189289285 189290388 Zm00004b009048 189278624 189290388 Zm00004b009048 Zm00004b009048a,Zm00004b009048b simSplit
exon.202225 chr2 189292726 189293349 Zm00004b009049a 189292726 189296621 Zm00004b009049 Zm00004b009049a,Zm00004b009049b simSplit
exon.202225 chr2 189292726 189293349 Zm00004b009049 189292726 189296621 Zm00004b009049 Zm00004b009049a,Zm00004b009049b simSplit
exon.202224 chr2 189293456 189293665 Zm00004b009049a 189292726 189296621 Zm00004b009049 Zm00004b009049a,Zm00004b009049b simSplit
exon.202224 chr2 189293456 189293665 Zm00004b009049 189292726 189296621 Zm00004b009049 Zm00004b009049a,Zm00004b009049b simSplit
exon.202223 chr2 189294116 189294357 Zm00004b009049a 189292726 189296621 Zm00004b009049 Zm00004b009049a,Zm00004b009049b simSplit
exon.202223 chr2 189294116 189294357 Zm00004b009049 189292726 189296621 Zm00004b009049 Zm00004b009049a,Zm00004b009049b simSplit
exon.202222 chr2 189294457 189294670 Zm00004b009049a 189292726 189296621 Zm00004b009049 Zm00004b009049a,Zm00004b009049b simSplit
exon.202222 chr2 189294457 189294670 Zm00004b009049 189292726 189296621 Zm00004b009049 Zm00004b009049a,Zm00004b009049b simSplit
exon.202221 chr2 189296161 189296621 Zm00004b009049b 189292726 189296621 Zm00004b009049 Zm00004b009049a,Zm00004b009049b simSplit
exon.202221 chr2 189296161 189296621 Zm00004b009049 189292726 189296621 Zm00004b009049 Zm00004b009049a,Zm00004b009049b simSplit
exon.202309 chr2 189507303 189507706 Zm00004b009056a 189507303 189509563 Zm00004b009056 Zm00004b009056a,Zm00004b009056b simSplit
exon.202309 chr2 189507303 189507706 Zm00004b009056 189507303 189509563 Zm00004b009056 Zm00004b009056a,Zm00004b009056b simSplit
exon.202310 chr2 189507825 189508002 Zm00004b009056b 189507303 189509563 Zm00004b009056 Zm00004b009056a,Zm00004b009056b simSplit
exon.202310 chr2 189507825 189508002 Zm00004b009056 189507303 189509563 Zm00004b009056 Zm00004b009056a,Zm00004b009056b simSplit
exon.202311 chr2 189508987 189509053 Zm00004b009056b 189507303 189509563 Zm00004b009056 Zm00004b009056a,Zm00004b009056b simSplit
exon.202311 chr2 189508987 189509053 Zm00004b009056 189507303 189509563 Zm00004b009056 Zm00004b009056a,Zm00004b009056b simSplit
exon.202312 chr2 189509139 189509238 Zm00004b009056b 189507303 189509563 Zm00004b009056 Zm00004b009056a,Zm00004b009056b simSplit
exon.202312 chr2 189509139 189509238 Zm00004b009056 189507303 189509563 Zm00004b009056 Zm00004b009056a,Zm00004b009056b simSplit
exon.202313 chr2 189509323 189509359 Zm00004b009056b 189507303 189509563 Zm00004b009056 Zm00004b009056a,Zm00004b009056b simSplit
exon.202313 chr2 189509323 189509359 Zm00004b009056 189507303 189509563 Zm00004b009056 Zm00004b009056a,Zm00004b009056b simSplit
exon.202314 chr2 189509444 189509563 Zm00004b009056b 189507303 189509563 Zm00004b009056 Zm00004b009056a,Zm00004b009056b simSplit
exon.202314 chr2 189509444 189509563 Zm00004b009056 189507303 189509563 Zm00004b009056 Zm00004b009056a,Zm00004b009056b simSplit
exon.202683 chr2 190491262 190491458 Zm00004b009075a 190491262 190499325 Zm00004b009075 Zm00004b009075a,Zm00004b009075b simSplit
exon.202683 chr2 190491262 190491458 Zm00004b009075 190491262 190499325 Zm00004b009075 Zm00004b009075a,Zm00004b009075b simSplit
exon.202682 chr2 190492213 190492348 Zm00004b009075a 190491262 190499325 Zm00004b009075 Zm00004b009075a,Zm00004b009075b simSplit
exon.202682 chr2 190492213 190492348 Zm00004b009075 190491262 190499325 Zm00004b009075 Zm00004b009075a,Zm00004b009075b simSplit
exon.202681 chr2 190492504 190492635 Zm00004b009075a 190491262 190499325 Zm00004b009075 Zm00004b009075a,Zm00004b009075b simSplit
exon.202681 chr2 190492504 190492635 Zm00004b009075 190491262 190499325 Zm00004b009075 Zm00004b009075a,Zm00004b009075b simSplit
exon.202680 chr2 190492730 190492994 Zm00004b009075b 190491262 190499325 Zm00004b009075 Zm00004b009075a,Zm00004b009075b simSplit
exon.202680 chr2 190492730 190492994 Zm00004b009075 190491262 190499325 Zm00004b009075 Zm00004b009075a,Zm00004b009075b simSplit
exon.202679 chr2 190495469 190495542 Zm00004b009075b 190491262 190499325 Zm00004b009075 Zm00004b009075a,Zm00004b009075b simSplit
exon.202679 chr2 190495469 190495542 Zm00004b009075 190491262 190499325 Zm00004b009075 Zm00004b009075a,Zm00004b009075b simSplit
exon.202678 chr2 190496236 190496360 Zm00004b009075b 190491262 190499325 Zm00004b009075 Zm00004b009075a,Zm00004b009075b simSplit
exon.202678 chr2 190496236 190496360 Zm00004b009075 190491262 190499325 Zm00004b009075 Zm00004b009075a,Zm00004b009075b simSplit
exon.202677 chr2 190496469 190496590 Zm00004b009075b 190491262 190499325 Zm00004b009075 Zm00004b009075a,Zm00004b009075b simSplit
exon.202677 chr2 190496469 190496590 Zm00004b009075 190491262 190499325 Zm00004b009075 Zm00004b009075a,Zm00004b009075b simSplit
exon.202676 chr2 190497879 190497970 Zm00004b009075b 190491262 190499325 Zm00004b009075 Zm00004b009075a,Zm00004b009075b simSplit
exon.202676 chr2 190497879 190497970 Zm00004b009075 190491262 190499325 Zm00004b009075 Zm00004b009075a,Zm00004b009075b simSplit
exon.202675 chr2 190498199 190498341 Zm00004b009075b 190491262 190499325 Zm00004b009075 Zm00004b009075a,Zm00004b009075b simSplit
exon.202675 chr2 190498199 190498341 Zm00004b009075 190491262 190499325 Zm00004b009075 Zm00004b009075a,Zm00004b009075b simSplit
exon.202674 chr2 190498427 190498949 Zm00004b009075b 190491262 190499325 Zm00004b009075 Zm00004b009075a,Zm00004b009075b simSplit
exon.202674 chr2 190498427 190498949 Zm00004b009075 190491262 190499325 Zm00004b009075 Zm00004b009075a,Zm00004b009075b simSplit
exon.202673 chr2 190499035 190499325 Zm00004b009075b 190491262 190499325 Zm00004b009075 Zm00004b009075a,Zm00004b009075b simSplit
exon.202673 chr2 190499035 190499325 Zm00004b009075 190491262 190499325 Zm00004b009075 Zm00004b009075a,Zm00004b009075b simSplit
exon.202727 chr2 190643223 190644116 Zm00004b009077a 190643223 190649752 Zm00004b009077 Zm00004b009077a,Zm00004b009077b simSplit
exon.202727 chr2 190643223 190644116 Zm00004b009077 190643223 190649752 Zm00004b009077 Zm00004b009077a,Zm00004b009077b simSplit
exon.202726 chr2 190644229 190644494 Zm00004b009077a 190643223 190649752 Zm00004b009077 Zm00004b009077a,Zm00004b009077b simSplit
exon.202726 chr2 190644229 190644494 Zm00004b009077 190643223 190649752 Zm00004b009077 Zm00004b009077a,Zm00004b009077b simSplit
exon.202725 chr2 190645001 190645328 Zm00004b009077a 190643223 190649752 Zm00004b009077 Zm00004b009077a,Zm00004b009077b simSplit
exon.202725 chr2 190645001 190645328 Zm00004b009077 190643223 190649752 Zm00004b009077 Zm00004b009077a,Zm00004b009077b simSplit
exon.202724 chr2 190646502 190646785 Zm00004b009077b 190643223 190649752 Zm00004b009077 Zm00004b009077a,Zm00004b009077b simSplit
exon.202724 chr2 190646502 190646785 Zm00004b009077 190643223 190649752 Zm00004b009077 Zm00004b009077a,Zm00004b009077b simSplit
exon.202723 chr2 190646956 190647178 Zm00004b009077b 190643223 190649752 Zm00004b009077 Zm00004b009077a,Zm00004b009077b simSplit
exon.202723 chr2 190646956 190647178 Zm00004b009077 190643223 190649752 Zm00004b009077 Zm00004b009077a,Zm00004b009077b simSplit
exon.202722 chr2 190648964 190649752 Zm00004b009077b 190643223 190649752 Zm00004b009077 Zm00004b009077a,Zm00004b009077b simSplit
exon.202722 chr2 190648964 190649752 Zm00004b009077 190643223 190649752 Zm00004b009077 Zm00004b009077a,Zm00004b009077b simSplit
exon.203090 chr2 191234882 191235039 Zm00004b009096a 191234882 191238008 Zm00004b009096 Zm00004b009096a,Zm00004b009096b simSplit
exon.203090 chr2 191234882 191235039 Zm00004b009096 191234882 191238008 Zm00004b009096 Zm00004b009096a,Zm00004b009096b simSplit
exon.203089 chr2 191235677 191235866 Zm00004b009096a 191234882 191238008 Zm00004b009096 Zm00004b009096a,Zm00004b009096b simSplit
exon.203089 chr2 191235677 191235866 Zm00004b009096 191234882 191238008 Zm00004b009096 Zm00004b009096a,Zm00004b009096b simSplit
exon.203088 chr2 191235976 191236052 Zm00004b009096a 191234882 191238008 Zm00004b009096 Zm00004b009096a,Zm00004b009096b simSplit
exon.203088 chr2 191235976 191236052 Zm00004b009096 191234882 191238008 Zm00004b009096 Zm00004b009096a,Zm00004b009096b simSplit
exon.203087 chr2 191236141 191236350 Zm00004b009096a 191234882 191238008 Zm00004b009096 Zm00004b009096a,Zm00004b009096b simSplit
exon.203087 chr2 191236141 191236350 Zm00004b009096 191234882 191238008 Zm00004b009096 Zm00004b009096a,Zm00004b009096b simSplit
exon.203086 chr2 191237566 191238008 Zm00004b009096b 191234882 191238008 Zm00004b009096 Zm00004b009096a,Zm00004b009096b simSplit
exon.203086 chr2 191237566 191238008 Zm00004b009096 191234882 191238008 Zm00004b009096 Zm00004b009096a,Zm00004b009096b simSplit
exon.204081 chr2 193408877 193408990 Zm00004b009151a 193407031 193411106 Zm00004b009151 Zm00004b009151a,Zm00004b009151b simSplit
exon.204405 chr2 193885288 193885651 Zm00004b009161a 193885288 193888952 Zm00004b009161 Zm00004b009161a,Zm00004b009161b simSplit
exon.204405 chr2 193885288 193885651 Zm00004b009161 193885288 193888952 Zm00004b009161 Zm00004b009161a,Zm00004b009161b simSplit
exon.204404 chr2 193885773 193885952 Zm00004b009161a 193885288 193888952 Zm00004b009161 Zm00004b009161a,Zm00004b009161b simSplit
exon.204404 chr2 193885773 193885952 Zm00004b009161 193885288 193888952 Zm00004b009161 Zm00004b009161a,Zm00004b009161b simSplit
exon.204403 chr2 193886089 193886332 Zm00004b009161a 193885288 193888952 Zm00004b009161 Zm00004b009161a,Zm00004b009161b simSplit
exon.204403 chr2 193886089 193886332 Zm00004b009161 193885288 193888952 Zm00004b009161 Zm00004b009161a,Zm00004b009161b simSplit
exon.204402 chr2 193888485 193888952 Zm00004b009161b 193885288 193888952 Zm00004b009161 Zm00004b009161a,Zm00004b009161b simSplit
exon.204402 chr2 193888485 193888952 Zm00004b009161 193885288 193888952 Zm00004b009161 Zm00004b009161a,Zm00004b009161b simSplit
exon.204592 chr2 194343993 194344182 Zm00004b009175a 194343993 194347903 Zm00004b009175 Zm00004b009175a,Zm00004b009175b simSplit
exon.204592 chr2 194343993 194344182 Zm00004b009175 194343993 194347903 Zm00004b009175 Zm00004b009175a,Zm00004b009175b simSplit
exon.204591 chr2 194344447 194344553 Zm00004b009175a 194343993 194347903 Zm00004b009175 Zm00004b009175a,Zm00004b009175b simSplit
exon.204591 chr2 194344447 194344553 Zm00004b009175 194343993 194347903 Zm00004b009175 Zm00004b009175a,Zm00004b009175b simSplit
exon.204590 chr2 194344647 194344729 Zm00004b009175a 194343993 194347903 Zm00004b009175 Zm00004b009175a,Zm00004b009175b simSplit
exon.204590 chr2 194344647 194344729 Zm00004b009175 194343993 194347903 Zm00004b009175 Zm00004b009175a,Zm00004b009175b simSplit
exon.204589 chr2 194344831 194344928 Zm00004b009175a 194343993 194347903 Zm00004b009175 Zm00004b009175a,Zm00004b009175b simSplit
exon.204589 chr2 194344831 194344928 Zm00004b009175 194343993 194347903 Zm00004b009175 Zm00004b009175a,Zm00004b009175b simSplit
exon.204588 chr2 194345011 194345074 Zm00004b009175a 194343993 194347903 Zm00004b009175 Zm00004b009175a,Zm00004b009175b simSplit
exon.204588 chr2 194345011 194345074 Zm00004b009175 194343993 194347903 Zm00004b009175 Zm00004b009175a,Zm00004b009175b simSplit
exon.204587 chr2 194345196 194345257 Zm00004b009175a 194343993 194347903 Zm00004b009175 Zm00004b009175a,Zm00004b009175b simSplit
exon.204587 chr2 194345196 194345257 Zm00004b009175 194343993 194347903 Zm00004b009175 Zm00004b009175a,Zm00004b009175b simSplit
exon.204586 chr2 194345551 194345621 Zm00004b009175a 194343993 194347903 Zm00004b009175 Zm00004b009175a,Zm00004b009175b simSplit
exon.204586 chr2 194345551 194345621 Zm00004b009175 194343993 194347903 Zm00004b009175 Zm00004b009175a,Zm00004b009175b simSplit
exon.204585 chr2 194345797 194345920 Zm00004b009175b 194343993 194347903 Zm00004b009175 Zm00004b009175a,Zm00004b009175b simSplit
exon.204585 chr2 194345797 194345920 Zm00004b009175 194343993 194347903 Zm00004b009175 Zm00004b009175a,Zm00004b009175b simSplit
exon.204584 chr2 194346207 194346342 Zm00004b009175b 194343993 194347903 Zm00004b009175 Zm00004b009175a,Zm00004b009175b simSplit
exon.204584 chr2 194346207 194346342 Zm00004b009175 194343993 194347903 Zm00004b009175 Zm00004b009175a,Zm00004b009175b simSplit
exon.204583 chr2 194346671 194346859 Zm00004b009175b 194343993 194347903 Zm00004b009175 Zm00004b009175a,Zm00004b009175b simSplit
exon.204583 chr2 194346671 194346859 Zm00004b009175 194343993 194347903 Zm00004b009175 Zm00004b009175a,Zm00004b009175b simSplit
exon.204582 chr2 194347412 194347903 Zm00004b009175b 194343993 194347903 Zm00004b009175 Zm00004b009175a,Zm00004b009175b simSplit
exon.204582 chr2 194347412 194347903 Zm00004b009175 194343993 194347903 Zm00004b009175 Zm00004b009175a,Zm00004b009175b simSplit
exon.204611 chr2 194355667 194355873 Zm00004b009176a 194355667 194359920 Zm00004b009176 Zm00004b009176a,Zm00004b009176b simSplit
exon.204611 chr2 194355667 194355873 Zm00004b009176 194355667 194359920 Zm00004b009176 Zm00004b009176a,Zm00004b009176b simSplit
exon.204612 chr2 194355993 194356232 Zm00004b009176a 194355667 194359920 Zm00004b009176 Zm00004b009176a,Zm00004b009176b simSplit
exon.204612 chr2 194355993 194356232 Zm00004b009176 194355667 194359920 Zm00004b009176 Zm00004b009176a,Zm00004b009176b simSplit
exon.204613 chr2 194356907 194356973 Zm00004b009176a 194355667 194359920 Zm00004b009176 Zm00004b009176a,Zm00004b009176b simSplit
exon.204613 chr2 194356907 194356973 Zm00004b009176 194355667 194359920 Zm00004b009176 Zm00004b009176a,Zm00004b009176b simSplit
exon.204614 chr2 194357063 194357260 Zm00004b009176a 194355667 194359920 Zm00004b009176 Zm00004b009176a,Zm00004b009176b simSplit
exon.204614 chr2 194357063 194357260 Zm00004b009176 194355667 194359920 Zm00004b009176 Zm00004b009176a,Zm00004b009176b simSplit
exon.204615 chr2 194357340 194357439 Zm00004b009176a 194355667 194359920 Zm00004b009176 Zm00004b009176a,Zm00004b009176b simSplit
exon.204615 chr2 194357340 194357439 Zm00004b009176 194355667 194359920 Zm00004b009176 Zm00004b009176a,Zm00004b009176b simSplit
exon.204616 chr2 194358042 194358273 Zm00004b009176a 194355667 194359920 Zm00004b009176 Zm00004b009176a,Zm00004b009176b simSplit
exon.204616 chr2 194358042 194358273 Zm00004b009176 194355667 194359920 Zm00004b009176 Zm00004b009176a,Zm00004b009176b simSplit
exon.204617 chr2 194358359 194358495 Zm00004b009176a 194355667 194359920 Zm00004b009176 Zm00004b009176a,Zm00004b009176b simSplit
exon.204617 chr2 194358359 194358495 Zm00004b009176 194355667 194359920 Zm00004b009176 Zm00004b009176a,Zm00004b009176b simSplit
exon.204618 chr2 194359326 194359920 Zm00004b009176b 194355667 194359920 Zm00004b009176 Zm00004b009176a,Zm00004b009176b simSplit
exon.204618 chr2 194359326 194359920 Zm00004b009176 194355667 194359920 Zm00004b009176 Zm00004b009176a,Zm00004b009176b simSplit
exon.204669 chr2 194360209 194361167 Zm00004b009177a 194360209 194366173 Zm00004b009177 Zm00004b009177a,Zm00004b009177b simSplit
exon.204669 chr2 194360209 194361167 Zm00004b009177 194360209 194366173 Zm00004b009177 Zm00004b009177a,Zm00004b009177b simSplit
exon.204668 chr2 194361766 194364021 Zm00004b009177a 194360209 194366173 Zm00004b009177 Zm00004b009177a,Zm00004b009177b simSplit
exon.204668 chr2 194361766 194364021 Zm00004b009177 194360209 194366173 Zm00004b009177 Zm00004b009177a,Zm00004b009177b simSplit
exon.204667 chr2 194364094 194364223 Zm00004b009177a 194360209 194366173 Zm00004b009177 Zm00004b009177a,Zm00004b009177b simSplit
exon.204667 chr2 194364094 194364223 Zm00004b009177 194360209 194366173 Zm00004b009177 Zm00004b009177a,Zm00004b009177b simSplit
exon.204666 chr2 194365106 194366173 Zm00004b009177b 194360209 194366173 Zm00004b009177 Zm00004b009177a,Zm00004b009177b simSplit
exon.204666 chr2 194365106 194366173 Zm00004b009177 194360209 194366173 Zm00004b009177 Zm00004b009177a,Zm00004b009177b simSplit
exon.205066 chr2 194985820 194986472 Zm00004b009189a 194985820 194996356 Zm00004b009189 Zm00004b009189a,Zm00004b009189b simSplit
exon.205066 chr2 194985820 194986472 Zm00004b009189 194985820 194996356 Zm00004b009189 Zm00004b009189a,Zm00004b009189b simSplit
exon.205067 chr2 194986991 194987041 Zm00004b009189a 194985820 194996356 Zm00004b009189 Zm00004b009189a,Zm00004b009189b simSplit
exon.205067 chr2 194986991 194987041 Zm00004b009189 194985820 194996356 Zm00004b009189 Zm00004b009189a,Zm00004b009189b simSplit
exon.205068 chr2 194987114 194987164 Zm00004b009189a 194985820 194996356 Zm00004b009189 Zm00004b009189a,Zm00004b009189b simSplit
exon.205068 chr2 194987114 194987164 Zm00004b009189 194985820 194996356 Zm00004b009189 Zm00004b009189a,Zm00004b009189b simSplit
exon.205069 chr2 194987250 194987443 Zm00004b009189a 194985820 194996356 Zm00004b009189 Zm00004b009189a,Zm00004b009189b simSplit
exon.205069 chr2 194987250 194987443 Zm00004b009189 194985820 194996356 Zm00004b009189 Zm00004b009189a,Zm00004b009189b simSplit
exon.205070 chr2 194988641 194988754 Zm00004b009189a 194985820 194996356 Zm00004b009189 Zm00004b009189a,Zm00004b009189b simSplit
exon.205070 chr2 194988641 194988754 Zm00004b009189 194985820 194996356 Zm00004b009189 Zm00004b009189a,Zm00004b009189b simSplit
exon.205071 chr2 194989036 194989101 Zm00004b009189a 194985820 194996356 Zm00004b009189 Zm00004b009189a,Zm00004b009189b simSplit
exon.205071 chr2 194989036 194989101 Zm00004b009189 194985820 194996356 Zm00004b009189 Zm00004b009189a,Zm00004b009189b simSplit
exon.205072 chr2 194989967 194990050 Zm00004b009189a 194985820 194996356 Zm00004b009189 Zm00004b009189a,Zm00004b009189b simSplit
exon.205072 chr2 194989967 194990050 Zm00004b009189 194985820 194996356 Zm00004b009189 Zm00004b009189a,Zm00004b009189b simSplit
exon.205073 chr2 194990131 194990217 Zm00004b009189a 194985820 194996356 Zm00004b009189 Zm00004b009189a,Zm00004b009189b simSplit
exon.205073 chr2 194990131 194990217 Zm00004b009189 194985820 194996356 Zm00004b009189 Zm00004b009189a,Zm00004b009189b simSplit
exon.205074 chr2 194990514 194990605 Zm00004b009189a 194985820 194996356 Zm00004b009189 Zm00004b009189a,Zm00004b009189b simSplit
exon.205074 chr2 194990514 194990605 Zm00004b009189 194985820 194996356 Zm00004b009189 Zm00004b009189a,Zm00004b009189b simSplit
exon.205075 chr2 194990693 194990753 Zm00004b009189a 194985820 194996356 Zm00004b009189 Zm00004b009189a,Zm00004b009189b simSplit
exon.205075 chr2 194990693 194990753 Zm00004b009189 194985820 194996356 Zm00004b009189 Zm00004b009189a,Zm00004b009189b simSplit
exon.205076 chr2 194990983 194991039 Zm00004b009189a 194985820 194996356 Zm00004b009189 Zm00004b009189a,Zm00004b009189b simSplit
exon.205076 chr2 194990983 194991039 Zm00004b009189 194985820 194996356 Zm00004b009189 Zm00004b009189a,Zm00004b009189b simSplit
exon.205077 chr2 194991588 194992145 Zm00004b009189b 194985820 194996356 Zm00004b009189 Zm00004b009189a,Zm00004b009189b simSplit
exon.205077 chr2 194991588 194992145 Zm00004b009189 194985820 194996356 Zm00004b009189 Zm00004b009189a,Zm00004b009189b simSplit
exon.205078 chr2 194992986 194993104 Zm00004b009189b 194985820 194996356 Zm00004b009189 Zm00004b009189a,Zm00004b009189b simSplit
exon.205078 chr2 194992986 194993104 Zm00004b009189 194985820 194996356 Zm00004b009189 Zm00004b009189a,Zm00004b009189b simSplit
exon.205079 chr2 194993544 194993823 Zm00004b009189b 194985820 194996356 Zm00004b009189 Zm00004b009189a,Zm00004b009189b simSplit
exon.205079 chr2 194993544 194993823 Zm00004b009189 194985820 194996356 Zm00004b009189 Zm00004b009189a,Zm00004b009189b simSplit
exon.205080 chr2 194993897 194993993 Zm00004b009189b 194985820 194996356 Zm00004b009189 Zm00004b009189a,Zm00004b009189b simSplit
exon.205080 chr2 194993897 194993993 Zm00004b009189 194985820 194996356 Zm00004b009189 Zm00004b009189a,Zm00004b009189b simSplit
exon.205081 chr2 194995648 194996356 Zm00004b009189b 194985820 194996356 Zm00004b009189 Zm00004b009189a,Zm00004b009189b simSplit
exon.205081 chr2 194995648 194996356 Zm00004b009189 194985820 194996356 Zm00004b009189 Zm00004b009189a,Zm00004b009189b simSplit
exon.205107 chr2 195009499 195009744 Zm00004b009190a 195008195 195011076 Zm00004b009190 Zm00004b009190a,Zm00004b009190b simSplit
exon.205108 chr2 195010051 195010157 Zm00004b009190a 195008195 195011076 Zm00004b009190 Zm00004b009190a,Zm00004b009190b simSplit
exon.205109 chr2 195010257 195010362 Zm00004b009190a 195008195 195011076 Zm00004b009190 Zm00004b009190a,Zm00004b009190b simSplit
exon.205220 chr2 195247055 195247322 Zm00004b009198a 195247055 195251048 Zm00004b009198 Zm00004b009198a,Zm00004b009198b simSplit
exon.205220 chr2 195247055 195247322 Zm00004b009198 195247055 195251048 Zm00004b009198 Zm00004b009198a,Zm00004b009198b simSplit
exon.205221 chr2 195248078 195248314 Zm00004b009198b 195247055 195251048 Zm00004b009198 Zm00004b009198a,Zm00004b009198b simSplit
exon.205221 chr2 195248078 195248314 Zm00004b009198 195247055 195251048 Zm00004b009198 Zm00004b009198a,Zm00004b009198b simSplit
exon.205222 chr2 195248675 195250486 Zm00004b009198b 195247055 195251048 Zm00004b009198 Zm00004b009198a,Zm00004b009198b simSplit
exon.205222 chr2 195248675 195250486 Zm00004b009198 195247055 195251048 Zm00004b009198 Zm00004b009198a,Zm00004b009198b simSplit
exon.205223 chr2 195250568 195251048 Zm00004b009198b 195247055 195251048 Zm00004b009198 Zm00004b009198a,Zm00004b009198b simSplit
exon.205223 chr2 195250568 195251048 Zm00004b009198 195247055 195251048 Zm00004b009198 Zm00004b009198a,Zm00004b009198b simSplit
exon.205529 chr2 195654207 195654210 Zm00004b009215a 195654207 195659068 Zm00004b009215 Zm00004b009215a,Zm00004b009215b simSplit
exon.205529 chr2 195654207 195654210 Zm00004b009215 195654207 195659068 Zm00004b009215 Zm00004b009215a,Zm00004b009215b simSplit
exon.205528 chr2 195654285 195654449 Zm00004b009215b 195654207 195659068 Zm00004b009215 Zm00004b009215a,Zm00004b009215b simSplit
exon.205528 chr2 195654285 195654449 Zm00004b009215 195654207 195659068 Zm00004b009215 Zm00004b009215a,Zm00004b009215b simSplit
exon.205527 chr2 195654527 195654614 Zm00004b009215b 195654207 195659068 Zm00004b009215 Zm00004b009215a,Zm00004b009215b simSplit
exon.205527 chr2 195654527 195654614 Zm00004b009215 195654207 195659068 Zm00004b009215 Zm00004b009215a,Zm00004b009215b simSplit
exon.205526 chr2 195655162 195655246 Zm00004b009215b 195654207 195659068 Zm00004b009215 Zm00004b009215a,Zm00004b009215b simSplit
exon.205526 chr2 195655162 195655246 Zm00004b009215 195654207 195659068 Zm00004b009215 Zm00004b009215a,Zm00004b009215b simSplit
exon.205525 chr2 195655343 195655577 Zm00004b009215b 195654207 195659068 Zm00004b009215 Zm00004b009215a,Zm00004b009215b simSplit
exon.205525 chr2 195655343 195655577 Zm00004b009215 195654207 195659068 Zm00004b009215 Zm00004b009215a,Zm00004b009215b simSplit
exon.205524 chr2 195656098 195656249 Zm00004b009215b 195654207 195659068 Zm00004b009215 Zm00004b009215a,Zm00004b009215b simSplit
exon.205524 chr2 195656098 195656249 Zm00004b009215 195654207 195659068 Zm00004b009215 Zm00004b009215a,Zm00004b009215b simSplit
exon.205523 chr2 195656358 195656457 Zm00004b009215b 195654207 195659068 Zm00004b009215 Zm00004b009215a,Zm00004b009215b simSplit
exon.205523 chr2 195656358 195656457 Zm00004b009215 195654207 195659068 Zm00004b009215 Zm00004b009215a,Zm00004b009215b simSplit
exon.205522 chr2 195656593 195656643 Zm00004b009215b 195654207 195659068 Zm00004b009215 Zm00004b009215a,Zm00004b009215b simSplit
exon.205522 chr2 195656593 195656643 Zm00004b009215 195654207 195659068 Zm00004b009215 Zm00004b009215a,Zm00004b009215b simSplit
exon.205521 chr2 195657527 195657673 Zm00004b009215b 195654207 195659068 Zm00004b009215 Zm00004b009215a,Zm00004b009215b simSplit
exon.205521 chr2 195657527 195657673 Zm00004b009215 195654207 195659068 Zm00004b009215 Zm00004b009215a,Zm00004b009215b simSplit
exon.205520 chr2 195658809 195659068 Zm00004b009215b 195654207 195659068 Zm00004b009215 Zm00004b009215a,Zm00004b009215b simSplit
exon.205520 chr2 195658809 195659068 Zm00004b009215 195654207 195659068 Zm00004b009215 Zm00004b009215a,Zm00004b009215b simSplit
exon.205626 chr2 195857658 195857711 Zm00004b009227b 195842425 195862481 Zm00004b009227 Zm00004b009227a,Zm00004b009227b simSplit
exon.206270 chr2 197196284 197196767 Zm00004b009261a 197196284 197202000 Zm00004b009261 Zm00004b009261a,Zm00004b009261b simSplit
exon.206270 chr2 197196284 197196767 Zm00004b009261 197196284 197202000 Zm00004b009261 Zm00004b009261a,Zm00004b009261b simSplit
exon.206269 chr2 197197039 197197111 Zm00004b009261a 197196284 197202000 Zm00004b009261 Zm00004b009261a,Zm00004b009261b simSplit
exon.206269 chr2 197197039 197197111 Zm00004b009261 197196284 197202000 Zm00004b009261 Zm00004b009261a,Zm00004b009261b simSplit
exon.206268 chr2 197197191 197197265 Zm00004b009261b 197196284 197202000 Zm00004b009261 Zm00004b009261a,Zm00004b009261b simSplit
exon.206268 chr2 197197191 197197265 Zm00004b009261 197196284 197202000 Zm00004b009261 Zm00004b009261a,Zm00004b009261b simSplit
exon.206267 chr2 197201027 197201078 Zm00004b009261b 197196284 197202000 Zm00004b009261 Zm00004b009261a,Zm00004b009261b simSplit
exon.206267 chr2 197201027 197201078 Zm00004b009261 197196284 197202000 Zm00004b009261 Zm00004b009261a,Zm00004b009261b simSplit
exon.206266 chr2 197201220 197201272 Zm00004b009261b 197196284 197202000 Zm00004b009261 Zm00004b009261a,Zm00004b009261b simSplit
exon.206266 chr2 197201220 197201272 Zm00004b009261 197196284 197202000 Zm00004b009261 Zm00004b009261a,Zm00004b009261b simSplit
exon.206265 chr2 197201468 197201527 Zm00004b009261b 197196284 197202000 Zm00004b009261 Zm00004b009261a,Zm00004b009261b simSplit
exon.206265 chr2 197201468 197201527 Zm00004b009261 197196284 197202000 Zm00004b009261 Zm00004b009261a,Zm00004b009261b simSplit
exon.206264 chr2 197201718 197202000 Zm00004b009261b 197196284 197202000 Zm00004b009261 Zm00004b009261a,Zm00004b009261b simSplit
exon.206264 chr2 197201718 197202000 Zm00004b009261 197196284 197202000 Zm00004b009261 Zm00004b009261a,Zm00004b009261b simSplit
exon.206412 chr2 197569575 197569855 Zm00004b009267a 197569575 197571395 Zm00004b009267 Zm00004b009267a,Zm00004b009267b simSplit
exon.206412 chr2 197569575 197569855 Zm00004b009267 197569575 197571395 Zm00004b009267 Zm00004b009267a,Zm00004b009267b simSplit
exon.206413 chr2 197569946 197570087 Zm00004b009267a 197569575 197571395 Zm00004b009267 Zm00004b009267a,Zm00004b009267b simSplit
exon.206413 chr2 197569946 197570087 Zm00004b009267 197569575 197571395 Zm00004b009267 Zm00004b009267a,Zm00004b009267b simSplit
exon.206414 chr2 197570178 197570359 Zm00004b009267a 197569575 197571395 Zm00004b009267 Zm00004b009267a,Zm00004b009267b simSplit
exon.206414 chr2 197570178 197570359 Zm00004b009267 197569575 197571395 Zm00004b009267 Zm00004b009267a,Zm00004b009267b simSplit
exon.206415 chr2 197570500 197571395 Zm00004b009267b 197569575 197571395 Zm00004b009267 Zm00004b009267a,Zm00004b009267b simSplit
exon.206415 chr2 197570500 197571395 Zm00004b009267 197569575 197571395 Zm00004b009267 Zm00004b009267a,Zm00004b009267b simSplit
exon.206489 chr2 197579491 197579925 Zm00004b009270a 197579491 197583119 Zm00004b009270 Zm00004b009270a,Zm00004b009270b simSplit
exon.206489 chr2 197579491 197579925 Zm00004b009270 197579491 197583119 Zm00004b009270 Zm00004b009270a,Zm00004b009270b simSplit
exon.206488 chr2 197580018 197580090 Zm00004b009270a 197579491 197583119 Zm00004b009270 Zm00004b009270a,Zm00004b009270b simSplit
exon.206488 chr2 197580018 197580090 Zm00004b009270 197579491 197583119 Zm00004b009270 Zm00004b009270a,Zm00004b009270b simSplit
exon.206487 chr2 197580181 197580437 Zm00004b009270a 197579491 197583119 Zm00004b009270 Zm00004b009270a,Zm00004b009270b simSplit
exon.206487 chr2 197580181 197580437 Zm00004b009270 197579491 197583119 Zm00004b009270 Zm00004b009270a,Zm00004b009270b simSplit
exon.206486 chr2 197580511 197580627 Zm00004b009270a 197579491 197583119 Zm00004b009270 Zm00004b009270a,Zm00004b009270b simSplit
exon.206486 chr2 197580511 197580627 Zm00004b009270 197579491 197583119 Zm00004b009270 Zm00004b009270a,Zm00004b009270b simSplit
exon.206485 chr2 197580714 197580778 Zm00004b009270a 197579491 197583119 Zm00004b009270 Zm00004b009270a,Zm00004b009270b simSplit
exon.206485 chr2 197580714 197580778 Zm00004b009270 197579491 197583119 Zm00004b009270 Zm00004b009270a,Zm00004b009270b simSplit
exon.206484 chr2 197580838 197580911 Zm00004b009270a 197579491 197583119 Zm00004b009270 Zm00004b009270a,Zm00004b009270b simSplit
exon.206484 chr2 197580838 197580911 Zm00004b009270 197579491 197583119 Zm00004b009270 Zm00004b009270a,Zm00004b009270b simSplit
exon.206483 chr2 197581168 197581280 Zm00004b009270a 197579491 197583119 Zm00004b009270 Zm00004b009270a,Zm00004b009270b simSplit
exon.206483 chr2 197581168 197581280 Zm00004b009270 197579491 197583119 Zm00004b009270 Zm00004b009270a,Zm00004b009270b simSplit
exon.206482 chr2 197581565 197581640 Zm00004b009270a 197579491 197583119 Zm00004b009270 Zm00004b009270a,Zm00004b009270b simSplit
exon.206482 chr2 197581565 197581640 Zm00004b009270 197579491 197583119 Zm00004b009270 Zm00004b009270a,Zm00004b009270b simSplit
exon.206481 chr2 197581719 197581852 Zm00004b009270a 197579491 197583119 Zm00004b009270 Zm00004b009270a,Zm00004b009270b simSplit
exon.206481 chr2 197581719 197581852 Zm00004b009270 197579491 197583119 Zm00004b009270 Zm00004b009270a,Zm00004b009270b simSplit
exon.206480 chr2 197581940 197582065 Zm00004b009270b 197579491 197583119 Zm00004b009270 Zm00004b009270a,Zm00004b009270b simSplit
exon.206480 chr2 197581940 197582065 Zm00004b009270 197579491 197583119 Zm00004b009270 Zm00004b009270a,Zm00004b009270b simSplit
exon.206479 chr2 197582140 197582352 Zm00004b009270b 197579491 197583119 Zm00004b009270 Zm00004b009270a,Zm00004b009270b simSplit
exon.206479 chr2 197582140 197582352 Zm00004b009270 197579491 197583119 Zm00004b009270 Zm00004b009270a,Zm00004b009270b simSplit
exon.206478 chr2 197582441 197582595 Zm00004b009270b 197579491 197583119 Zm00004b009270 Zm00004b009270a,Zm00004b009270b simSplit
exon.206478 chr2 197582441 197582595 Zm00004b009270 197579491 197583119 Zm00004b009270 Zm00004b009270a,Zm00004b009270b simSplit
exon.206477 chr2 197582688 197583119 Zm00004b009270b 197579491 197583119 Zm00004b009270 Zm00004b009270a,Zm00004b009270b simSplit
exon.206477 chr2 197582688 197583119 Zm00004b009270 197579491 197583119 Zm00004b009270 Zm00004b009270a,Zm00004b009270b simSplit
exon.206634 chr2 197780952 197781358 Zm00004b009280a 197780952 197794937 Zm00004b009280 Zm00004b009280a,Zm00004b009280b simSplit
exon.206634 chr2 197780952 197781358 Zm00004b009280 197780952 197794937 Zm00004b009280 Zm00004b009280a,Zm00004b009280b simSplit
exon.206633 chr2 197781480 197781714 Zm00004b009280a 197780952 197794937 Zm00004b009280 Zm00004b009280a,Zm00004b009280b simSplit
exon.206633 chr2 197781480 197781714 Zm00004b009280 197780952 197794937 Zm00004b009280 Zm00004b009280a,Zm00004b009280b simSplit
exon.206632 chr2 197781834 197781919 Zm00004b009280a 197780952 197794937 Zm00004b009280 Zm00004b009280a,Zm00004b009280b simSplit
exon.206632 chr2 197781834 197781919 Zm00004b009280 197780952 197794937 Zm00004b009280 Zm00004b009280a,Zm00004b009280b simSplit
exon.206631 chr2 197790969 197791446 Zm00004b009280a 197780952 197794937 Zm00004b009280 Zm00004b009280a,Zm00004b009280b simSplit
exon.206631 chr2 197790969 197791446 Zm00004b009280 197780952 197794937 Zm00004b009280 Zm00004b009280a,Zm00004b009280b simSplit
exon.206630 chr2 197794646 197794937 Zm00004b009280b 197780952 197794937 Zm00004b009280 Zm00004b009280a,Zm00004b009280b simSplit
exon.206630 chr2 197794646 197794937 Zm00004b009280 197780952 197794937 Zm00004b009280 Zm00004b009280a,Zm00004b009280b simSplit
exon.206660 chr2 197827368 197827464 Zm00004b009281a 197821617 197829361 Zm00004b009281 Zm00004b009281a,Zm00004b009281b simSplit
exon.206659 chr2 197827529 197827543 Zm00004b009281a 197821617 197829361 Zm00004b009281 Zm00004b009281a,Zm00004b009281b simSplit
exon.206658 chr2 197828150 197828268 Zm00004b009281a 197821617 197829361 Zm00004b009281 Zm00004b009281a,Zm00004b009281b simSplit
exon.206657 chr2 197828366 197828435 Zm00004b009281a 197821617 197829361 Zm00004b009281 Zm00004b009281a,Zm00004b009281b simSplit
exon.206656 chr2 197828816 197828931 Zm00004b009281a 197821617 197829361 Zm00004b009281 Zm00004b009281a,Zm00004b009281b simSplit
exon.206828 chr2 198132933 198132965 Zm00004b009287a 198132933 198133795 Zm00004b009287 Zm00004b009287a,Zm00004b009287b simSplit
exon.206828 chr2 198132933 198132965 Zm00004b009287 198132933 198133795 Zm00004b009287 Zm00004b009287a,Zm00004b009287b simSplit
exon.206827 chr2 198133113 198133205 Zm00004b009287a 198132933 198133795 Zm00004b009287 Zm00004b009287a,Zm00004b009287b simSplit
exon.206827 chr2 198133113 198133205 Zm00004b009287 198132933 198133795 Zm00004b009287 Zm00004b009287a,Zm00004b009287b simSplit
exon.206826 chr2 198133363 198133463 Zm00004b009287b 198132933 198133795 Zm00004b009287 Zm00004b009287a,Zm00004b009287b simSplit
exon.206826 chr2 198133363 198133463 Zm00004b009287 198132933 198133795 Zm00004b009287 Zm00004b009287a,Zm00004b009287b simSplit
exon.206825 chr2 198133792 198133795 Zm00004b009287b 198132933 198133795 Zm00004b009287 Zm00004b009287a,Zm00004b009287b simSplit
exon.206825 chr2 198133792 198133795 Zm00004b009287 198132933 198133795 Zm00004b009287 Zm00004b009287a,Zm00004b009287b simSplit
exon.206876 chr2 198336260 198336797 Zm00004b009291a 198336260 198345321 Zm00004b009291 Zm00004b009291a,Zm00004b009291b simSplit
exon.206876 chr2 198336260 198336797 Zm00004b009291 198336260 198345321 Zm00004b009291 Zm00004b009291a,Zm00004b009291b simSplit
exon.206877 chr2 198339916 198339994 Zm00004b009291a 198336260 198345321 Zm00004b009291 Zm00004b009291a,Zm00004b009291b simSplit
exon.206877 chr2 198339916 198339994 Zm00004b009291 198336260 198345321 Zm00004b009291 Zm00004b009291a,Zm00004b009291b simSplit
exon.206878 chr2 198340604 198340698 Zm00004b009291b 198336260 198345321 Zm00004b009291 Zm00004b009291a,Zm00004b009291b simSplit
exon.206878 chr2 198340604 198340698 Zm00004b009291 198336260 198345321 Zm00004b009291 Zm00004b009291a,Zm00004b009291b simSplit
exon.206879 chr2 198341146 198341245 Zm00004b009291b 198336260 198345321 Zm00004b009291 Zm00004b009291a,Zm00004b009291b simSplit
exon.206879 chr2 198341146 198341245 Zm00004b009291 198336260 198345321 Zm00004b009291 Zm00004b009291a,Zm00004b009291b simSplit
exon.206880 chr2 198343485 198343526 Zm00004b009291b 198336260 198345321 Zm00004b009291 Zm00004b009291a,Zm00004b009291b simSplit
exon.206880 chr2 198343485 198343526 Zm00004b009291 198336260 198345321 Zm00004b009291 Zm00004b009291a,Zm00004b009291b simSplit
exon.206881 chr2 198343654 198343695 Zm00004b009291b 198336260 198345321 Zm00004b009291 Zm00004b009291a,Zm00004b009291b simSplit
exon.206881 chr2 198343654 198343695 Zm00004b009291 198336260 198345321 Zm00004b009291 Zm00004b009291a,Zm00004b009291b simSplit
exon.206882 chr2 198344444 198344607 Zm00004b009291b 198336260 198345321 Zm00004b009291 Zm00004b009291a,Zm00004b009291b simSplit
exon.206882 chr2 198344444 198344607 Zm00004b009291 198336260 198345321 Zm00004b009291 Zm00004b009291a,Zm00004b009291b simSplit
exon.206883 chr2 198344723 198345321 Zm00004b009291b 198336260 198345321 Zm00004b009291 Zm00004b009291a,Zm00004b009291b simSplit
exon.206883 chr2 198344723 198345321 Zm00004b009291 198336260 198345321 Zm00004b009291 Zm00004b009291a,Zm00004b009291b simSplit
exon.206896 chr2 198423850 198423906 Zm00004b009292a 198423850 198424992 Zm00004b009292 Zm00004b009292a,Zm00004b009292b simSplit
exon.206896 chr2 198423850 198423906 Zm00004b009292 198423850 198424992 Zm00004b009292 Zm00004b009292a,Zm00004b009292b simSplit
exon.206897 chr2 198424033 198424337 Zm00004b009292b 198423850 198424992 Zm00004b009292 Zm00004b009292a,Zm00004b009292b simSplit
exon.206897 chr2 198424033 198424337 Zm00004b009292 198423850 198424992 Zm00004b009292 Zm00004b009292a,Zm00004b009292b simSplit
exon.206898 chr2 198424443 198424543 Zm00004b009292b 198423850 198424992 Zm00004b009292 Zm00004b009292a,Zm00004b009292b simSplit
exon.206898 chr2 198424443 198424543 Zm00004b009292 198423850 198424992 Zm00004b009292 Zm00004b009292a,Zm00004b009292b simSplit
exon.206899 chr2 198424677 198424861 Zm00004b009292b 198423850 198424992 Zm00004b009292 Zm00004b009292a,Zm00004b009292b simSplit
exon.206899 chr2 198424677 198424861 Zm00004b009292 198423850 198424992 Zm00004b009292 Zm00004b009292a,Zm00004b009292b simSplit
exon.206900 chr2 198424927 198424992 Zm00004b009292b 198423850 198424992 Zm00004b009292 Zm00004b009292a,Zm00004b009292b simSplit
exon.206900 chr2 198424927 198424992 Zm00004b009292 198423850 198424992 Zm00004b009292 Zm00004b009292a,Zm00004b009292b simSplit
exon.207260 chr2 198953674 198953867 Zm00004b009304a 198953674 198956481 Zm00004b009304 Zm00004b009304a,Zm00004b009304b simSplit
exon.207260 chr2 198953674 198953867 Zm00004b009304 198953674 198956481 Zm00004b009304 Zm00004b009304a,Zm00004b009304b simSplit
exon.207259 chr2 198954154 198954638 Zm00004b009304b 198953674 198956481 Zm00004b009304 Zm00004b009304a,Zm00004b009304b simSplit
exon.207259 chr2 198954154 198954638 Zm00004b009304 198953674 198956481 Zm00004b009304 Zm00004b009304a,Zm00004b009304b simSplit
exon.207258 chr2 198954754 198955128 Zm00004b009304b 198953674 198956481 Zm00004b009304 Zm00004b009304a,Zm00004b009304b simSplit
exon.207258 chr2 198954754 198955128 Zm00004b009304 198953674 198956481 Zm00004b009304 Zm00004b009304a,Zm00004b009304b simSplit
exon.207257 chr2 198955242 198955310 Zm00004b009304b 198953674 198956481 Zm00004b009304 Zm00004b009304a,Zm00004b009304b simSplit
exon.207257 chr2 198955242 198955310 Zm00004b009304 198953674 198956481 Zm00004b009304 Zm00004b009304a,Zm00004b009304b simSplit
exon.207256 chr2 198955418 198955483 Zm00004b009304b 198953674 198956481 Zm00004b009304 Zm00004b009304a,Zm00004b009304b simSplit
exon.207256 chr2 198955418 198955483 Zm00004b009304 198953674 198956481 Zm00004b009304 Zm00004b009304a,Zm00004b009304b simSplit
exon.207255 chr2 198955619 198955771 Zm00004b009304b 198953674 198956481 Zm00004b009304 Zm00004b009304a,Zm00004b009304b simSplit
exon.207255 chr2 198955619 198955771 Zm00004b009304 198953674 198956481 Zm00004b009304 Zm00004b009304a,Zm00004b009304b simSplit
exon.207254 chr2 198955942 198956481 Zm00004b009304b 198953674 198956481 Zm00004b009304 Zm00004b009304a,Zm00004b009304b simSplit
exon.207254 chr2 198955942 198956481 Zm00004b009304 198953674 198956481 Zm00004b009304 Zm00004b009304a,Zm00004b009304b simSplit
exon.207420 chr2 199439797 199440423 Zm00004b009311a 199439797 199445038 Zm00004b009311 Zm00004b009311a,Zm00004b009311b simSplit
exon.207420 chr2 199439797 199440423 Zm00004b009311 199439797 199445038 Zm00004b009311 Zm00004b009311a,Zm00004b009311b simSplit
exon.207419 chr2 199442084 199442156 Zm00004b009311a 199439797 199445038 Zm00004b009311 Zm00004b009311a,Zm00004b009311b simSplit
exon.207419 chr2 199442084 199442156 Zm00004b009311 199439797 199445038 Zm00004b009311 Zm00004b009311a,Zm00004b009311b simSplit
exon.207418 chr2 199442408 199442443 Zm00004b009311a 199439797 199445038 Zm00004b009311 Zm00004b009311a,Zm00004b009311b simSplit
exon.207418 chr2 199442408 199442443 Zm00004b009311 199439797 199445038 Zm00004b009311 Zm00004b009311a,Zm00004b009311b simSplit
exon.207417 chr2 199442784 199442828 Zm00004b009311a 199439797 199445038 Zm00004b009311 Zm00004b009311a,Zm00004b009311b simSplit
exon.207417 chr2 199442784 199442828 Zm00004b009311 199439797 199445038 Zm00004b009311 Zm00004b009311a,Zm00004b009311b simSplit
exon.207416 chr2 199443187 199443197 Zm00004b009311b 199439797 199445038 Zm00004b009311 Zm00004b009311a,Zm00004b009311b simSplit
exon.207416 chr2 199443187 199443197 Zm00004b009311 199439797 199445038 Zm00004b009311 Zm00004b009311a,Zm00004b009311b simSplit
exon.207415 chr2 199443531 199443649 Zm00004b009311b 199439797 199445038 Zm00004b009311 Zm00004b009311a,Zm00004b009311b simSplit
exon.207415 chr2 199443531 199443649 Zm00004b009311 199439797 199445038 Zm00004b009311 Zm00004b009311a,Zm00004b009311b simSplit
exon.207414 chr2 199443774 199443835 Zm00004b009311b 199439797 199445038 Zm00004b009311 Zm00004b009311a,Zm00004b009311b simSplit
exon.207414 chr2 199443774 199443835 Zm00004b009311 199439797 199445038 Zm00004b009311 Zm00004b009311a,Zm00004b009311b simSplit
exon.207413 chr2 199444249 199444341 Zm00004b009311b 199439797 199445038 Zm00004b009311 Zm00004b009311a,Zm00004b009311b simSplit
exon.207413 chr2 199444249 199444341 Zm00004b009311 199439797 199445038 Zm00004b009311 Zm00004b009311a,Zm00004b009311b simSplit
exon.207412 chr2 199444747 199445038 Zm00004b009311b 199439797 199445038 Zm00004b009311 Zm00004b009311a,Zm00004b009311b simSplit
exon.207412 chr2 199444747 199445038 Zm00004b009311 199439797 199445038 Zm00004b009311 Zm00004b009311a,Zm00004b009311b simSplit
exon.207440 chr2 199453494 199453581 Zm00004b009312a 199453494 199457521 Zm00004b009312 Zm00004b009312a,Zm00004b009312b simSplit
exon.207440 chr2 199453494 199453581 Zm00004b009312 199453494 199457521 Zm00004b009312 Zm00004b009312a,Zm00004b009312b simSplit
exon.207439 chr2 199454312 199455123 Zm00004b009312b 199453494 199457521 Zm00004b009312 Zm00004b009312a,Zm00004b009312b simSplit
exon.207439 chr2 199454312 199455123 Zm00004b009312 199453494 199457521 Zm00004b009312 Zm00004b009312a,Zm00004b009312b simSplit
exon.207438 chr2 199455223 199455453 Zm00004b009312b 199453494 199457521 Zm00004b009312 Zm00004b009312a,Zm00004b009312b simSplit
exon.207438 chr2 199455223 199455453 Zm00004b009312 199453494 199457521 Zm00004b009312 Zm00004b009312a,Zm00004b009312b simSplit
exon.207437 chr2 199455584 199456462 Zm00004b009312b 199453494 199457521 Zm00004b009312 Zm00004b009312a,Zm00004b009312b simSplit
exon.207437 chr2 199455584 199456462 Zm00004b009312 199453494 199457521 Zm00004b009312 Zm00004b009312a,Zm00004b009312b simSplit
exon.207436 chr2 199456570 199456693 Zm00004b009312b 199453494 199457521 Zm00004b009312 Zm00004b009312a,Zm00004b009312b simSplit
exon.207436 chr2 199456570 199456693 Zm00004b009312 199453494 199457521 Zm00004b009312 Zm00004b009312a,Zm00004b009312b simSplit
exon.207435 chr2 199456788 199457521 Zm00004b009312b 199453494 199457521 Zm00004b009312 Zm00004b009312a,Zm00004b009312b simSplit
exon.207435 chr2 199456788 199457521 Zm00004b009312 199453494 199457521 Zm00004b009312 Zm00004b009312a,Zm00004b009312b simSplit
exon.207515 chr2 199556796 199557136 Zm00004b009315a 199556796 199561806 Zm00004b009315 Zm00004b009315a,Zm00004b009315b simSplit
exon.207515 chr2 199556796 199557136 Zm00004b009315 199556796 199561806 Zm00004b009315 Zm00004b009315a,Zm00004b009315b simSplit
exon.207516 chr2 199558838 199559328 Zm00004b009315a 199556796 199561806 Zm00004b009315 Zm00004b009315a,Zm00004b009315b simSplit
exon.207516 chr2 199558838 199559328 Zm00004b009315 199556796 199561806 Zm00004b009315 Zm00004b009315a,Zm00004b009315b simSplit
exon.207517 chr2 199559748 199560656 Zm00004b009315a 199556796 199561806 Zm00004b009315 Zm00004b009315a,Zm00004b009315b simSplit
exon.207517 chr2 199559748 199560656 Zm00004b009315 199556796 199561806 Zm00004b009315 Zm00004b009315a,Zm00004b009315b simSplit
exon.207518 chr2 199561016 199561806 Zm00004b009315b 199556796 199561806 Zm00004b009315 Zm00004b009315a,Zm00004b009315b simSplit
exon.207518 chr2 199561016 199561806 Zm00004b009315 199556796 199561806 Zm00004b009315 Zm00004b009315a,Zm00004b009315b simSplit
exon.207572 chr2 199564504 199564689 Zm00004b009316a 199563896 199566672 Zm00004b009316 Zm00004b009316a,Zm00004b009316b simSplit
exon.207571 chr2 199564775 199564946 Zm00004b009316a 199563896 199566672 Zm00004b009316 Zm00004b009316a,Zm00004b009316b simSplit
exon.207570 chr2 199565064 199565193 Zm00004b009316a 199563896 199566672 Zm00004b009316 Zm00004b009316a,Zm00004b009316b simSplit
exon.207733 chr2 199811960 199813176 Zm00004b009323a 199811960 199815370 Zm00004b009323 Zm00004b009323a,Zm00004b009323b simSplit
exon.207733 chr2 199811960 199813176 Zm00004b009323 199811960 199815370 Zm00004b009323 Zm00004b009323a,Zm00004b009323b simSplit
exon.207734 chr2 199813295 199813494 Zm00004b009323a 199811960 199815370 Zm00004b009323 Zm00004b009323a,Zm00004b009323b simSplit
exon.207734 chr2 199813295 199813494 Zm00004b009323 199811960 199815370 Zm00004b009323 Zm00004b009323a,Zm00004b009323b simSplit
exon.207735 chr2 199813611 199813855 Zm00004b009323b 199811960 199815370 Zm00004b009323 Zm00004b009323a,Zm00004b009323b simSplit
exon.207735 chr2 199813611 199813855 Zm00004b009323 199811960 199815370 Zm00004b009323 Zm00004b009323a,Zm00004b009323b simSplit
exon.207736 chr2 199814147 199815370 Zm00004b009323b 199811960 199815370 Zm00004b009323 Zm00004b009323a,Zm00004b009323b simSplit
exon.207736 chr2 199814147 199815370 Zm00004b009323 199811960 199815370 Zm00004b009323 Zm00004b009323a,Zm00004b009323b simSplit
exon.207970 chr2 200202348 200203054 Zm00004b009344a 200202348 200204638 Zm00004b009344 Zm00004b009344a,Zm00004b009344b simSplit
exon.207970 chr2 200202348 200203054 Zm00004b009344 200202348 200204638 Zm00004b009344 Zm00004b009344a,Zm00004b009344b simSplit
exon.207969 chr2 200203405 200203473 Zm00004b009344a 200202348 200204638 Zm00004b009344 Zm00004b009344a,Zm00004b009344b simSplit
exon.207969 chr2 200203405 200203473 Zm00004b009344 200202348 200204638 Zm00004b009344 Zm00004b009344a,Zm00004b009344b simSplit
exon.207968 chr2 200204118 200204196 Zm00004b009344b 200202348 200204638 Zm00004b009344 Zm00004b009344a,Zm00004b009344b simSplit
exon.207968 chr2 200204118 200204196 Zm00004b009344 200202348 200204638 Zm00004b009344 Zm00004b009344a,Zm00004b009344b simSplit
exon.207967 chr2 200204298 200204638 Zm00004b009344b 200202348 200204638 Zm00004b009344 Zm00004b009344a,Zm00004b009344b simSplit
exon.207967 chr2 200204298 200204638 Zm00004b009344 200202348 200204638 Zm00004b009344 Zm00004b009344a,Zm00004b009344b simSplit
exon.208250 chr2 200415098 200415772 Zm00004b009352a 200415098 200420951 Zm00004b009352 Zm00004b009352a,Zm00004b009352b simSplit
exon.208250 chr2 200415098 200415772 Zm00004b009352 200415098 200420951 Zm00004b009352 Zm00004b009352a,Zm00004b009352b simSplit
exon.208249 chr2 200415850 200415965 Zm00004b009352a 200415098 200420951 Zm00004b009352 Zm00004b009352a,Zm00004b009352b simSplit
exon.208249 chr2 200415850 200415965 Zm00004b009352 200415098 200420951 Zm00004b009352 Zm00004b009352a,Zm00004b009352b simSplit
exon.208248 chr2 200416312 200416450 Zm00004b009352a 200415098 200420951 Zm00004b009352 Zm00004b009352a,Zm00004b009352b simSplit
exon.208248 chr2 200416312 200416450 Zm00004b009352 200415098 200420951 Zm00004b009352 Zm00004b009352a,Zm00004b009352b simSplit
exon.208247 chr2 200417736 200417886 Zm00004b009352a 200415098 200420951 Zm00004b009352 Zm00004b009352a,Zm00004b009352b simSplit
exon.208247 chr2 200417736 200417886 Zm00004b009352 200415098 200420951 Zm00004b009352 Zm00004b009352a,Zm00004b009352b simSplit
exon.208246 chr2 200418104 200418225 Zm00004b009352b 200415098 200420951 Zm00004b009352 Zm00004b009352a,Zm00004b009352b simSplit
exon.208246 chr2 200418104 200418225 Zm00004b009352 200415098 200420951 Zm00004b009352 Zm00004b009352a,Zm00004b009352b simSplit
exon.208245 chr2 200419285 200420951 Zm00004b009352b 200415098 200420951 Zm00004b009352 Zm00004b009352a,Zm00004b009352b simSplit
exon.208245 chr2 200419285 200420951 Zm00004b009352 200415098 200420951 Zm00004b009352 Zm00004b009352a,Zm00004b009352b simSplit
exon.208670 chr2 201079426 201079467 Zm00004b009373a 201079426 201090165 Zm00004b009373 Zm00004b009373a,Zm00004b009373b simSplit
exon.208670 chr2 201079426 201079467 Zm00004b009373 201079426 201090165 Zm00004b009373 Zm00004b009373a,Zm00004b009373b simSplit
exon.208669 chr2 201079488 201079600 Zm00004b009373a 201079426 201090165 Zm00004b009373 Zm00004b009373a,Zm00004b009373b simSplit
exon.208669 chr2 201079488 201079600 Zm00004b009373 201079426 201090165 Zm00004b009373 Zm00004b009373a,Zm00004b009373b simSplit
exon.208668 chr2 201079899 201079997 Zm00004b009373a 201079426 201090165 Zm00004b009373 Zm00004b009373a,Zm00004b009373b simSplit
exon.208668 chr2 201079899 201079997 Zm00004b009373 201079426 201090165 Zm00004b009373 Zm00004b009373a,Zm00004b009373b simSplit
exon.208667 chr2 201080035 201080119 Zm00004b009373a 201079426 201090165 Zm00004b009373 Zm00004b009373a,Zm00004b009373b simSplit
exon.208667 chr2 201080035 201080119 Zm00004b009373 201079426 201090165 Zm00004b009373 Zm00004b009373a,Zm00004b009373b simSplit
exon.208666 chr2 201080215 201080284 Zm00004b009373a 201079426 201090165 Zm00004b009373 Zm00004b009373a,Zm00004b009373b simSplit
exon.208666 chr2 201080215 201080284 Zm00004b009373 201079426 201090165 Zm00004b009373 Zm00004b009373a,Zm00004b009373b simSplit
exon.208665 chr2 201080384 201080485 Zm00004b009373a 201079426 201090165 Zm00004b009373 Zm00004b009373a,Zm00004b009373b simSplit
exon.208665 chr2 201080384 201080485 Zm00004b009373 201079426 201090165 Zm00004b009373 Zm00004b009373a,Zm00004b009373b simSplit
exon.208664 chr2 201081211 201081238 Zm00004b009373a 201079426 201090165 Zm00004b009373 Zm00004b009373a,Zm00004b009373b simSplit
exon.208664 chr2 201081211 201081238 Zm00004b009373 201079426 201090165 Zm00004b009373 Zm00004b009373a,Zm00004b009373b simSplit
exon.208663 chr2 201082205 201082437 Zm00004b009373a 201079426 201090165 Zm00004b009373 Zm00004b009373a,Zm00004b009373b simSplit
exon.208663 chr2 201082205 201082437 Zm00004b009373 201079426 201090165 Zm00004b009373 Zm00004b009373a,Zm00004b009373b simSplit
exon.208662 chr2 201084789 201084915 Zm00004b009373a 201079426 201090165 Zm00004b009373 Zm00004b009373a,Zm00004b009373b simSplit
exon.208662 chr2 201084789 201084915 Zm00004b009373 201079426 201090165 Zm00004b009373 Zm00004b009373a,Zm00004b009373b simSplit
exon.208661 chr2 201085332 201085375 Zm00004b009373a 201079426 201090165 Zm00004b009373 Zm00004b009373a,Zm00004b009373b simSplit
exon.208661 chr2 201085332 201085375 Zm00004b009373 201079426 201090165 Zm00004b009373 Zm00004b009373a,Zm00004b009373b simSplit
exon.208660 chr2 201085519 201085548 Zm00004b009373a 201079426 201090165 Zm00004b009373 Zm00004b009373a,Zm00004b009373b simSplit
exon.208660 chr2 201085519 201085548 Zm00004b009373 201079426 201090165 Zm00004b009373 Zm00004b009373a,Zm00004b009373b simSplit
exon.208659 chr2 201085968 201086114 Zm00004b009373a 201079426 201090165 Zm00004b009373 Zm00004b009373a,Zm00004b009373b simSplit
exon.208659 chr2 201085968 201086114 Zm00004b009373 201079426 201090165 Zm00004b009373 Zm00004b009373a,Zm00004b009373b simSplit
exon.208658 chr2 201086484 201086552 Zm00004b009373a 201079426 201090165 Zm00004b009373 Zm00004b009373a,Zm00004b009373b simSplit
exon.208658 chr2 201086484 201086552 Zm00004b009373 201079426 201090165 Zm00004b009373 Zm00004b009373a,Zm00004b009373b simSplit
exon.208657 chr2 201087816 201087914 Zm00004b009373b 201079426 201090165 Zm00004b009373 Zm00004b009373a,Zm00004b009373b simSplit
exon.208657 chr2 201087816 201087914 Zm00004b009373 201079426 201090165 Zm00004b009373 Zm00004b009373a,Zm00004b009373b simSplit
exon.208656 chr2 201088132 201088245 Zm00004b009373b 201079426 201090165 Zm00004b009373 Zm00004b009373a,Zm00004b009373b simSplit
exon.208656 chr2 201088132 201088245 Zm00004b009373 201079426 201090165 Zm00004b009373 Zm00004b009373a,Zm00004b009373b simSplit
exon.208655 chr2 201088374 201088399 Zm00004b009373b 201079426 201090165 Zm00004b009373 Zm00004b009373a,Zm00004b009373b simSplit
exon.208655 chr2 201088374 201088399 Zm00004b009373 201079426 201090165 Zm00004b009373 Zm00004b009373a,Zm00004b009373b simSplit
exon.208654 chr2 201088432 201088590 Zm00004b009373b 201079426 201090165 Zm00004b009373 Zm00004b009373a,Zm00004b009373b simSplit
exon.208654 chr2 201088432 201088590 Zm00004b009373 201079426 201090165 Zm00004b009373 Zm00004b009373a,Zm00004b009373b simSplit
exon.208653 chr2 201088702 201088789 Zm00004b009373b 201079426 201090165 Zm00004b009373 Zm00004b009373a,Zm00004b009373b simSplit
exon.208653 chr2 201088702 201088789 Zm00004b009373 201079426 201090165 Zm00004b009373 Zm00004b009373a,Zm00004b009373b simSplit
exon.208652 chr2 201089289 201089387 Zm00004b009373b 201079426 201090165 Zm00004b009373 Zm00004b009373a,Zm00004b009373b simSplit
exon.208652 chr2 201089289 201089387 Zm00004b009373 201079426 201090165 Zm00004b009373 Zm00004b009373a,Zm00004b009373b simSplit
exon.208651 chr2 201090013 201090165 Zm00004b009373b 201079426 201090165 Zm00004b009373 Zm00004b009373a,Zm00004b009373b simSplit
exon.208651 chr2 201090013 201090165 Zm00004b009373 201079426 201090165 Zm00004b009373 Zm00004b009373a,Zm00004b009373b simSplit
exon.208739 chr2 201293914 201294194 Zm00004b009376a 201293914 201296392 Zm00004b009376 Zm00004b009376a,Zm00004b009376b simSplit
exon.208739 chr2 201293914 201294194 Zm00004b009376 201293914 201296392 Zm00004b009376 Zm00004b009376a,Zm00004b009376b simSplit
exon.208740 chr2 201294697 201294777 Zm00004b009376a 201293914 201296392 Zm00004b009376 Zm00004b009376a,Zm00004b009376b simSplit
exon.208740 chr2 201294697 201294777 Zm00004b009376 201293914 201296392 Zm00004b009376 Zm00004b009376a,Zm00004b009376b simSplit
exon.208741 chr2 201294856 201294958 Zm00004b009376b 201293914 201296392 Zm00004b009376 Zm00004b009376a,Zm00004b009376b simSplit
exon.208741 chr2 201294856 201294958 Zm00004b009376 201293914 201296392 Zm00004b009376 Zm00004b009376a,Zm00004b009376b simSplit
exon.208742 chr2 201296273 201296392 Zm00004b009376b 201293914 201296392 Zm00004b009376 Zm00004b009376a,Zm00004b009376b simSplit
exon.208742 chr2 201296273 201296392 Zm00004b009376 201293914 201296392 Zm00004b009376 Zm00004b009376a,Zm00004b009376b simSplit
exon.208882 chr2 201598385 201599450 Zm00004b009388a 201598385 201602631 Zm00004b009388 Zm00004b009388a,Zm00004b009388b simSplit
exon.208882 chr2 201598385 201599450 Zm00004b009388 201598385 201602631 Zm00004b009388 Zm00004b009388a,Zm00004b009388b simSplit
exon.208881 chr2 201599533 201599942 Zm00004b009388a 201598385 201602631 Zm00004b009388 Zm00004b009388a,Zm00004b009388b simSplit
exon.208881 chr2 201599533 201599942 Zm00004b009388 201598385 201602631 Zm00004b009388 Zm00004b009388a,Zm00004b009388b simSplit
exon.208880 chr2 201600217 201600782 Zm00004b009388a 201598385 201602631 Zm00004b009388 Zm00004b009388a,Zm00004b009388b simSplit
exon.208880 chr2 201600217 201600782 Zm00004b009388 201598385 201602631 Zm00004b009388 Zm00004b009388a,Zm00004b009388b simSplit
exon.208879 chr2 201601033 201602631 Zm00004b009388b 201598385 201602631 Zm00004b009388 Zm00004b009388a,Zm00004b009388b simSplit
exon.208879 chr2 201601033 201602631 Zm00004b009388 201598385 201602631 Zm00004b009388 Zm00004b009388a,Zm00004b009388b simSplit
exon.208903 chr2 201830444 201830717 Zm00004b009392a 201830444 201833030 Zm00004b009392 Zm00004b009392a,Zm00004b009392b simSplit
exon.208903 chr2 201830444 201830717 Zm00004b009392 201830444 201833030 Zm00004b009392 Zm00004b009392a,Zm00004b009392b simSplit
exon.208904 chr2 201830908 201831078 Zm00004b009392a 201830444 201833030 Zm00004b009392 Zm00004b009392a,Zm00004b009392b simSplit
exon.208904 chr2 201830908 201831078 Zm00004b009392 201830444 201833030 Zm00004b009392 Zm00004b009392a,Zm00004b009392b simSplit
exon.208905 chr2 201831221 201831257 Zm00004b009392b 201830444 201833030 Zm00004b009392 Zm00004b009392a,Zm00004b009392b simSplit
exon.208905 chr2 201831221 201831257 Zm00004b009392 201830444 201833030 Zm00004b009392 Zm00004b009392a,Zm00004b009392b simSplit
exon.208906 chr2 201832219 201832328 Zm00004b009392b 201830444 201833030 Zm00004b009392 Zm00004b009392a,Zm00004b009392b simSplit
exon.208906 chr2 201832219 201832328 Zm00004b009392 201830444 201833030 Zm00004b009392 Zm00004b009392a,Zm00004b009392b simSplit
exon.208907 chr2 201832423 201833030 Zm00004b009392b 201830444 201833030 Zm00004b009392 Zm00004b009392a,Zm00004b009392b simSplit
exon.208907 chr2 201832423 201833030 Zm00004b009392 201830444 201833030 Zm00004b009392 Zm00004b009392a,Zm00004b009392b simSplit
exon.208923 chr2 201855741 201856061 Zm00004b009393a 201855741 201859600 Zm00004b009393 Zm00004b009393a,Zm00004b009393b simSplit
exon.208923 chr2 201855741 201856061 Zm00004b009393 201855741 201859600 Zm00004b009393 Zm00004b009393a,Zm00004b009393b simSplit
exon.208924 chr2 201856171 201856265 Zm00004b009393a 201855741 201859600 Zm00004b009393 Zm00004b009393a,Zm00004b009393b simSplit
exon.208924 chr2 201856171 201856265 Zm00004b009393 201855741 201859600 Zm00004b009393 Zm00004b009393a,Zm00004b009393b simSplit
exon.208925 chr2 201856381 201856478 Zm00004b009393a 201855741 201859600 Zm00004b009393 Zm00004b009393a,Zm00004b009393b simSplit
exon.208925 chr2 201856381 201856478 Zm00004b009393 201855741 201859600 Zm00004b009393 Zm00004b009393a,Zm00004b009393b simSplit
exon.208926 chr2 201856625 201856783 Zm00004b009393a 201855741 201859600 Zm00004b009393 Zm00004b009393a,Zm00004b009393b simSplit
exon.208926 chr2 201856625 201856783 Zm00004b009393 201855741 201859600 Zm00004b009393 Zm00004b009393a,Zm00004b009393b simSplit
exon.208927 chr2 201856895 201857006 Zm00004b009393a 201855741 201859600 Zm00004b009393 Zm00004b009393a,Zm00004b009393b simSplit
exon.208927 chr2 201856895 201857006 Zm00004b009393 201855741 201859600 Zm00004b009393 Zm00004b009393a,Zm00004b009393b simSplit
exon.208928 chr2 201857105 201857648 Zm00004b009393b 201855741 201859600 Zm00004b009393 Zm00004b009393a,Zm00004b009393b simSplit
exon.208928 chr2 201857105 201857648 Zm00004b009393 201855741 201859600 Zm00004b009393 Zm00004b009393a,Zm00004b009393b simSplit
exon.208929 chr2 201857770 201857867 Zm00004b009393b 201855741 201859600 Zm00004b009393 Zm00004b009393a,Zm00004b009393b simSplit
exon.208929 chr2 201857770 201857867 Zm00004b009393 201855741 201859600 Zm00004b009393 Zm00004b009393a,Zm00004b009393b simSplit
exon.208930 chr2 201857949 201858188 Zm00004b009393b 201855741 201859600 Zm00004b009393 Zm00004b009393a,Zm00004b009393b simSplit
exon.208930 chr2 201857949 201858188 Zm00004b009393 201855741 201859600 Zm00004b009393 Zm00004b009393a,Zm00004b009393b simSplit
exon.208931 chr2 201858264 201858378 Zm00004b009393b 201855741 201859600 Zm00004b009393 Zm00004b009393a,Zm00004b009393b simSplit
exon.208931 chr2 201858264 201858378 Zm00004b009393 201855741 201859600 Zm00004b009393 Zm00004b009393a,Zm00004b009393b simSplit
exon.208932 chr2 201858495 201858699 Zm00004b009393b 201855741 201859600 Zm00004b009393 Zm00004b009393a,Zm00004b009393b simSplit
exon.208932 chr2 201858495 201858699 Zm00004b009393 201855741 201859600 Zm00004b009393 Zm00004b009393a,Zm00004b009393b simSplit
exon.208933 chr2 201858787 201859600 Zm00004b009393b 201855741 201859600 Zm00004b009393 Zm00004b009393a,Zm00004b009393b simSplit
exon.208933 chr2 201858787 201859600 Zm00004b009393 201855741 201859600 Zm00004b009393 Zm00004b009393a,Zm00004b009393b simSplit
exon.209382 chr2 202589511 202589579 Zm00004b009417a 202589511 202591958 Zm00004b009417 Zm00004b009417a,Zm00004b009417b simSplit
exon.209382 chr2 202589511 202589579 Zm00004b009417 202589511 202591958 Zm00004b009417 Zm00004b009417a,Zm00004b009417b simSplit
exon.209383 chr2 202589620 202589858 Zm00004b009417a 202589511 202591958 Zm00004b009417 Zm00004b009417a,Zm00004b009417b simSplit
exon.209383 chr2 202589620 202589858 Zm00004b009417 202589511 202591958 Zm00004b009417 Zm00004b009417a,Zm00004b009417b simSplit
exon.209384 chr2 202589947 202590159 Zm00004b009417a 202589511 202591958 Zm00004b009417 Zm00004b009417a,Zm00004b009417b simSplit
exon.209384 chr2 202589947 202590159 Zm00004b009417 202589511 202591958 Zm00004b009417 Zm00004b009417a,Zm00004b009417b simSplit
exon.209385 chr2 202590269 202590424 Zm00004b009417a 202589511 202591958 Zm00004b009417 Zm00004b009417a,Zm00004b009417b simSplit
exon.209385 chr2 202590269 202590424 Zm00004b009417 202589511 202591958 Zm00004b009417 Zm00004b009417a,Zm00004b009417b simSplit
exon.209386 chr2 202590576 202591958 Zm00004b009417b 202589511 202591958 Zm00004b009417 Zm00004b009417a,Zm00004b009417b simSplit
exon.209386 chr2 202590576 202591958 Zm00004b009417 202589511 202591958 Zm00004b009417 Zm00004b009417a,Zm00004b009417b simSplit
exon.209773 chr2 203078678 203079240 Zm00004b009431a 203078678 203088143 Zm00004b009431 Zm00004b009431a,Zm00004b009431b simSplit
exon.209773 chr2 203078678 203079240 Zm00004b009431 203078678 203088143 Zm00004b009431 Zm00004b009431a,Zm00004b009431b simSplit
exon.209774 chr2 203079321 203079501 Zm00004b009431a 203078678 203088143 Zm00004b009431 Zm00004b009431a,Zm00004b009431b simSplit
exon.209774 chr2 203079321 203079501 Zm00004b009431 203078678 203088143 Zm00004b009431 Zm00004b009431a,Zm00004b009431b simSplit
exon.209775 chr2 203080407 203080498 Zm00004b009431a 203078678 203088143 Zm00004b009431 Zm00004b009431a,Zm00004b009431b simSplit
exon.209775 chr2 203080407 203080498 Zm00004b009431 203078678 203088143 Zm00004b009431 Zm00004b009431a,Zm00004b009431b simSplit
exon.209776 chr2 203080647 203080760 Zm00004b009431b 203078678 203088143 Zm00004b009431 Zm00004b009431a,Zm00004b009431b simSplit
exon.209776 chr2 203080647 203080760 Zm00004b009431 203078678 203088143 Zm00004b009431 Zm00004b009431a,Zm00004b009431b simSplit
exon.209777 chr2 203081398 203081452 Zm00004b009431b 203078678 203088143 Zm00004b009431 Zm00004b009431a,Zm00004b009431b simSplit
exon.209777 chr2 203081398 203081452 Zm00004b009431 203078678 203088143 Zm00004b009431 Zm00004b009431a,Zm00004b009431b simSplit
exon.209778 chr2 203081653 203081808 Zm00004b009431b 203078678 203088143 Zm00004b009431 Zm00004b009431a,Zm00004b009431b simSplit
exon.209778 chr2 203081653 203081808 Zm00004b009431 203078678 203088143 Zm00004b009431 Zm00004b009431a,Zm00004b009431b simSplit
exon.209779 chr2 203082229 203082282 Zm00004b009431b 203078678 203088143 Zm00004b009431 Zm00004b009431a,Zm00004b009431b simSplit
exon.209779 chr2 203082229 203082282 Zm00004b009431 203078678 203088143 Zm00004b009431 Zm00004b009431a,Zm00004b009431b simSplit
exon.209780 chr2 203082379 203082554 Zm00004b009431b 203078678 203088143 Zm00004b009431 Zm00004b009431a,Zm00004b009431b simSplit
exon.209780 chr2 203082379 203082554 Zm00004b009431 203078678 203088143 Zm00004b009431 Zm00004b009431a,Zm00004b009431b simSplit
exon.209781 chr2 203082645 203082752 Zm00004b009431b 203078678 203088143 Zm00004b009431 Zm00004b009431a,Zm00004b009431b simSplit
exon.209781 chr2 203082645 203082752 Zm00004b009431 203078678 203088143 Zm00004b009431 Zm00004b009431a,Zm00004b009431b simSplit
exon.209782 chr2 203083182 203083255 Zm00004b009431b 203078678 203088143 Zm00004b009431 Zm00004b009431a,Zm00004b009431b simSplit
exon.209782 chr2 203083182 203083255 Zm00004b009431 203078678 203088143 Zm00004b009431 Zm00004b009431a,Zm00004b009431b simSplit
exon.209783 chr2 203083350 203083525 Zm00004b009431b 203078678 203088143 Zm00004b009431 Zm00004b009431a,Zm00004b009431b simSplit
exon.209783 chr2 203083350 203083525 Zm00004b009431 203078678 203088143 Zm00004b009431 Zm00004b009431a,Zm00004b009431b simSplit
exon.209784 chr2 203083997 203084092 Zm00004b009431b 203078678 203088143 Zm00004b009431 Zm00004b009431a,Zm00004b009431b simSplit
exon.209784 chr2 203083997 203084092 Zm00004b009431 203078678 203088143 Zm00004b009431 Zm00004b009431a,Zm00004b009431b simSplit
exon.209785 chr2 203086728 203086808 Zm00004b009431b 203078678 203088143 Zm00004b009431 Zm00004b009431a,Zm00004b009431b simSplit
exon.209785 chr2 203086728 203086808 Zm00004b009431 203078678 203088143 Zm00004b009431 Zm00004b009431a,Zm00004b009431b simSplit
exon.209786 chr2 203086911 203086964 Zm00004b009431b 203078678 203088143 Zm00004b009431 Zm00004b009431a,Zm00004b009431b simSplit
exon.209786 chr2 203086911 203086964 Zm00004b009431 203078678 203088143 Zm00004b009431 Zm00004b009431a,Zm00004b009431b simSplit
exon.209787 chr2 203087380 203087514 Zm00004b009431b 203078678 203088143 Zm00004b009431 Zm00004b009431a,Zm00004b009431b simSplit
exon.209787 chr2 203087380 203087514 Zm00004b009431 203078678 203088143 Zm00004b009431 Zm00004b009431a,Zm00004b009431b simSplit
exon.209788 chr2 203087587 203088143 Zm00004b009431b 203078678 203088143 Zm00004b009431 Zm00004b009431a,Zm00004b009431b simSplit
exon.209788 chr2 203087587 203088143 Zm00004b009431 203078678 203088143 Zm00004b009431 Zm00004b009431a,Zm00004b009431b simSplit
exon.210189 chr2 203503170 203503484 Zm00004b009454a 203503170 203509988 Zm00004b009454 Zm00004b009454a,Zm00004b009454b simSplit
exon.210189 chr2 203503170 203503484 Zm00004b009454 203503170 203509988 Zm00004b009454 Zm00004b009454a,Zm00004b009454b simSplit
exon.210188 chr2 203506053 203506205 Zm00004b009454b 203503170 203509988 Zm00004b009454 Zm00004b009454a,Zm00004b009454b simSplit
exon.210188 chr2 203506053 203506205 Zm00004b009454 203503170 203509988 Zm00004b009454 Zm00004b009454a,Zm00004b009454b simSplit
exon.210187 chr2 203506295 203506843 Zm00004b009454b 203503170 203509988 Zm00004b009454 Zm00004b009454a,Zm00004b009454b simSplit
exon.210187 chr2 203506295 203506843 Zm00004b009454 203503170 203509988 Zm00004b009454 Zm00004b009454a,Zm00004b009454b simSplit
exon.210186 chr2 203506984 203507098 Zm00004b009454b 203503170 203509988 Zm00004b009454 Zm00004b009454a,Zm00004b009454b simSplit
exon.210186 chr2 203506984 203507098 Zm00004b009454 203503170 203509988 Zm00004b009454 Zm00004b009454a,Zm00004b009454b simSplit
exon.210185 chr2 203507468 203507639 Zm00004b009454b 203503170 203509988 Zm00004b009454 Zm00004b009454a,Zm00004b009454b simSplit
exon.210185 chr2 203507468 203507639 Zm00004b009454 203503170 203509988 Zm00004b009454 Zm00004b009454a,Zm00004b009454b simSplit
exon.210184 chr2 203507731 203507941 Zm00004b009454b 203503170 203509988 Zm00004b009454 Zm00004b009454a,Zm00004b009454b simSplit
exon.210184 chr2 203507731 203507941 Zm00004b009454 203503170 203509988 Zm00004b009454 Zm00004b009454a,Zm00004b009454b simSplit
exon.210183 chr2 203508042 203508265 Zm00004b009454b 203503170 203509988 Zm00004b009454 Zm00004b009454a,Zm00004b009454b simSplit
exon.210183 chr2 203508042 203508265 Zm00004b009454 203503170 203509988 Zm00004b009454 Zm00004b009454a,Zm00004b009454b simSplit
exon.210182 chr2 203508360 203508461 Zm00004b009454b 203503170 203509988 Zm00004b009454 Zm00004b009454a,Zm00004b009454b simSplit
exon.210182 chr2 203508360 203508461 Zm00004b009454 203503170 203509988 Zm00004b009454 Zm00004b009454a,Zm00004b009454b simSplit
exon.210181 chr2 203508596 203509988 Zm00004b009454b 203503170 203509988 Zm00004b009454 Zm00004b009454a,Zm00004b009454b simSplit
exon.210181 chr2 203508596 203509988 Zm00004b009454 203503170 203509988 Zm00004b009454 Zm00004b009454a,Zm00004b009454b simSplit
exon.210562 chr2 203894165 203894394 Zm00004b009468a 203894165 203896358 Zm00004b009468 Zm00004b009468a,Zm00004b009468b simSplit
exon.210562 chr2 203894165 203894394 Zm00004b009468 203894165 203896358 Zm00004b009468 Zm00004b009468a,Zm00004b009468b simSplit
exon.210563 chr2 203894708 203894777 Zm00004b009468a 203894165 203896358 Zm00004b009468 Zm00004b009468a,Zm00004b009468b simSplit
exon.210563 chr2 203894708 203894777 Zm00004b009468 203894165 203896358 Zm00004b009468 Zm00004b009468a,Zm00004b009468b simSplit
exon.210564 chr2 203894855 203894968 Zm00004b009468a 203894165 203896358 Zm00004b009468 Zm00004b009468a,Zm00004b009468b simSplit
exon.210564 chr2 203894855 203894968 Zm00004b009468 203894165 203896358 Zm00004b009468 Zm00004b009468a,Zm00004b009468b simSplit
exon.210565 chr2 203895477 203896358 Zm00004b009468b 203894165 203896358 Zm00004b009468 Zm00004b009468a,Zm00004b009468b simSplit
exon.210565 chr2 203895477 203896358 Zm00004b009468 203894165 203896358 Zm00004b009468 Zm00004b009468a,Zm00004b009468b simSplit
exon.210811 chr2 204049946 204050149 Zm00004b009475a 204049946 204054110 Zm00004b009475 Zm00004b009475a,Zm00004b009475b simSplit
exon.210811 chr2 204049946 204050149 Zm00004b009475 204049946 204054110 Zm00004b009475 Zm00004b009475a,Zm00004b009475b simSplit
exon.210812 chr2 204050255 204050378 Zm00004b009475a 204049946 204054110 Zm00004b009475 Zm00004b009475a,Zm00004b009475b simSplit
exon.210812 chr2 204050255 204050378 Zm00004b009475 204049946 204054110 Zm00004b009475 Zm00004b009475a,Zm00004b009475b simSplit
exon.210813 chr2 204050938 204051036 Zm00004b009475a 204049946 204054110 Zm00004b009475 Zm00004b009475a,Zm00004b009475b simSplit
exon.210813 chr2 204050938 204051036 Zm00004b009475 204049946 204054110 Zm00004b009475 Zm00004b009475a,Zm00004b009475b simSplit
exon.210814 chr2 204051335 204051420 Zm00004b009475a 204049946 204054110 Zm00004b009475 Zm00004b009475a,Zm00004b009475b simSplit
exon.210814 chr2 204051335 204051420 Zm00004b009475 204049946 204054110 Zm00004b009475 Zm00004b009475a,Zm00004b009475b simSplit
exon.210815 chr2 204052399 204052761 Zm00004b009475a 204049946 204054110 Zm00004b009475 Zm00004b009475a,Zm00004b009475b simSplit
exon.210815 chr2 204052399 204052761 Zm00004b009475 204049946 204054110 Zm00004b009475 Zm00004b009475a,Zm00004b009475b simSplit
exon.210816 chr2 204053476 204053655 Zm00004b009475a 204049946 204054110 Zm00004b009475 Zm00004b009475a,Zm00004b009475b simSplit
exon.210816 chr2 204053476 204053655 Zm00004b009475 204049946 204054110 Zm00004b009475 Zm00004b009475a,Zm00004b009475b simSplit
exon.210817 chr2 204053857 204054110 Zm00004b009475b 204049946 204054110 Zm00004b009475 Zm00004b009475a,Zm00004b009475b simSplit
exon.210817 chr2 204053857 204054110 Zm00004b009475 204049946 204054110 Zm00004b009475 Zm00004b009475a,Zm00004b009475b simSplit
exon.210997 chr2 204306042 204306440 Zm00004b009484a 204306042 204348198 Zm00004b009484 Zm00004b009484a,Zm00004b009484b simSplit
exon.210997 chr2 204306042 204306440 Zm00004b009484 204306042 204348198 Zm00004b009484 Zm00004b009484a,Zm00004b009484b simSplit
exon.210998 chr2 204306531 204306669 Zm00004b009484a 204306042 204348198 Zm00004b009484 Zm00004b009484a,Zm00004b009484b simSplit
exon.210998 chr2 204306531 204306669 Zm00004b009484 204306042 204348198 Zm00004b009484 Zm00004b009484a,Zm00004b009484b simSplit
exon.210999 chr2 204306960 204307025 Zm00004b009484a 204306042 204348198 Zm00004b009484 Zm00004b009484a,Zm00004b009484b simSplit
exon.210999 chr2 204306960 204307025 Zm00004b009484 204306042 204348198 Zm00004b009484 Zm00004b009484a,Zm00004b009484b simSplit
exon.211000 chr2 204307309 204307380 Zm00004b009484a 204306042 204348198 Zm00004b009484 Zm00004b009484a,Zm00004b009484b simSplit
exon.211000 chr2 204307309 204307380 Zm00004b009484 204306042 204348198 Zm00004b009484 Zm00004b009484a,Zm00004b009484b simSplit
exon.211001 chr2 204307547 204307618 Zm00004b009484a 204306042 204348198 Zm00004b009484 Zm00004b009484a,Zm00004b009484b simSplit
exon.211001 chr2 204307547 204307618 Zm00004b009484 204306042 204348198 Zm00004b009484 Zm00004b009484a,Zm00004b009484b simSplit
exon.211002 chr2 204307710 204307775 Zm00004b009484a 204306042 204348198 Zm00004b009484 Zm00004b009484a,Zm00004b009484b simSplit
exon.211002 chr2 204307710 204307775 Zm00004b009484 204306042 204348198 Zm00004b009484 Zm00004b009484a,Zm00004b009484b simSplit
exon.211003 chr2 204308058 204308123 Zm00004b009484a 204306042 204348198 Zm00004b009484 Zm00004b009484a,Zm00004b009484b simSplit
exon.211003 chr2 204308058 204308123 Zm00004b009484 204306042 204348198 Zm00004b009484 Zm00004b009484a,Zm00004b009484b simSplit
exon.211004 chr2 204308207 204308466 Zm00004b009484a 204306042 204348198 Zm00004b009484 Zm00004b009484a,Zm00004b009484b simSplit
exon.211004 chr2 204308207 204308466 Zm00004b009484 204306042 204348198 Zm00004b009484 Zm00004b009484a,Zm00004b009484b simSplit
exon.211005 chr2 204308535 204308788 Zm00004b009484a 204306042 204348198 Zm00004b009484 Zm00004b009484a,Zm00004b009484b simSplit
exon.211005 chr2 204308535 204308788 Zm00004b009484 204306042 204348198 Zm00004b009484 Zm00004b009484a,Zm00004b009484b simSplit
exon.211006 chr2 204310059 204310324 Zm00004b009484a 204306042 204348198 Zm00004b009484 Zm00004b009484a,Zm00004b009484b simSplit
exon.211006 chr2 204310059 204310324 Zm00004b009484 204306042 204348198 Zm00004b009484 Zm00004b009484a,Zm00004b009484b simSplit
exon.211007 chr2 204310448 204310568 Zm00004b009484a 204306042 204348198 Zm00004b009484 Zm00004b009484a,Zm00004b009484b simSplit
exon.211007 chr2 204310448 204310568 Zm00004b009484 204306042 204348198 Zm00004b009484 Zm00004b009484a,Zm00004b009484b simSplit
exon.211008 chr2 204310646 204310782 Zm00004b009484a 204306042 204348198 Zm00004b009484 Zm00004b009484a,Zm00004b009484b simSplit
exon.211008 chr2 204310646 204310782 Zm00004b009484 204306042 204348198 Zm00004b009484 Zm00004b009484a,Zm00004b009484b simSplit
exon.211009 chr2 204310914 204311070 Zm00004b009484a 204306042 204348198 Zm00004b009484 Zm00004b009484a,Zm00004b009484b simSplit
exon.211009 chr2 204310914 204311070 Zm00004b009484 204306042 204348198 Zm00004b009484 Zm00004b009484a,Zm00004b009484b simSplit
exon.211010 chr2 204311174 204311304 Zm00004b009484a 204306042 204348198 Zm00004b009484 Zm00004b009484a,Zm00004b009484b simSplit
exon.211010 chr2 204311174 204311304 Zm00004b009484 204306042 204348198 Zm00004b009484 Zm00004b009484a,Zm00004b009484b simSplit
exon.211011 chr2 204315396 204315468 Zm00004b009484b 204306042 204348198 Zm00004b009484 Zm00004b009484a,Zm00004b009484b simSplit
exon.211011 chr2 204315396 204315468 Zm00004b009484 204306042 204348198 Zm00004b009484 Zm00004b009484a,Zm00004b009484b simSplit
exon.211012 chr2 204327505 204327586 Zm00004b009484b 204306042 204348198 Zm00004b009484 Zm00004b009484a,Zm00004b009484b simSplit
exon.211012 chr2 204327505 204327586 Zm00004b009484 204306042 204348198 Zm00004b009484 Zm00004b009484a,Zm00004b009484b simSplit
exon.211013 chr2 204327655 204327834 Zm00004b009484b 204306042 204348198 Zm00004b009484 Zm00004b009484a,Zm00004b009484b simSplit
exon.211013 chr2 204327655 204327834 Zm00004b009484 204306042 204348198 Zm00004b009484 Zm00004b009484a,Zm00004b009484b simSplit
exon.211014 chr2 204328779 204328889 Zm00004b009484b 204306042 204348198 Zm00004b009484 Zm00004b009484a,Zm00004b009484b simSplit
exon.211014 chr2 204328779 204328889 Zm00004b009484 204306042 204348198 Zm00004b009484 Zm00004b009484a,Zm00004b009484b simSplit
exon.211015 chr2 204328969 204329547 Zm00004b009484b 204306042 204348198 Zm00004b009484 Zm00004b009484a,Zm00004b009484b simSplit
exon.211015 chr2 204328969 204329547 Zm00004b009484 204306042 204348198 Zm00004b009484 Zm00004b009484a,Zm00004b009484b simSplit
exon.211016 chr2 204329767 204329844 Zm00004b009484b 204306042 204348198 Zm00004b009484 Zm00004b009484a,Zm00004b009484b simSplit
exon.211016 chr2 204329767 204329844 Zm00004b009484 204306042 204348198 Zm00004b009484 Zm00004b009484a,Zm00004b009484b simSplit
exon.211017 chr2 204329927 204330218 Zm00004b009484b 204306042 204348198 Zm00004b009484 Zm00004b009484a,Zm00004b009484b simSplit
exon.211017 chr2 204329927 204330218 Zm00004b009484 204306042 204348198 Zm00004b009484 Zm00004b009484a,Zm00004b009484b simSplit
exon.211018 chr2 204340210 204340319 Zm00004b009484b 204306042 204348198 Zm00004b009484 Zm00004b009484a,Zm00004b009484b simSplit
exon.211018 chr2 204340210 204340319 Zm00004b009484 204306042 204348198 Zm00004b009484 Zm00004b009484a,Zm00004b009484b simSplit
exon.211019 chr2 204340406 204340650 Zm00004b009484b 204306042 204348198 Zm00004b009484 Zm00004b009484a,Zm00004b009484b simSplit
exon.211019 chr2 204340406 204340650 Zm00004b009484 204306042 204348198 Zm00004b009484 Zm00004b009484a,Zm00004b009484b simSplit
exon.211020 chr2 204340921 204343390 Zm00004b009484b 204306042 204348198 Zm00004b009484 Zm00004b009484a,Zm00004b009484b simSplit
exon.211020 chr2 204340921 204343390 Zm00004b009484 204306042 204348198 Zm00004b009484 Zm00004b009484a,Zm00004b009484b simSplit
exon.211021 chr2 204347975 204348198 Zm00004b009484b 204306042 204348198 Zm00004b009484 Zm00004b009484a,Zm00004b009484b simSplit
exon.211021 chr2 204347975 204348198 Zm00004b009484 204306042 204348198 Zm00004b009484 Zm00004b009484a,Zm00004b009484b simSplit
exon.211058 chr2 204365096 204365591 Zm00004b009486a 204365096 204370312 Zm00004b009486 Zm00004b009486a,Zm00004b009486b simSplit
exon.211058 chr2 204365096 204365591 Zm00004b009486 204365096 204370312 Zm00004b009486 Zm00004b009486a,Zm00004b009486b simSplit
exon.211057 chr2 204365979 204366128 Zm00004b009486a 204365096 204370312 Zm00004b009486 Zm00004b009486a,Zm00004b009486b simSplit
exon.211057 chr2 204365979 204366128 Zm00004b009486 204365096 204370312 Zm00004b009486 Zm00004b009486a,Zm00004b009486b simSplit
exon.211056 chr2 204366242 204366472 Zm00004b009486a 204365096 204370312 Zm00004b009486 Zm00004b009486a,Zm00004b009486b simSplit
exon.211056 chr2 204366242 204366472 Zm00004b009486 204365096 204370312 Zm00004b009486 Zm00004b009486a,Zm00004b009486b simSplit
exon.211055 chr2 204369743 204370312 Zm00004b009486b 204365096 204370312 Zm00004b009486 Zm00004b009486a,Zm00004b009486b simSplit
exon.211055 chr2 204369743 204370312 Zm00004b009486 204365096 204370312 Zm00004b009486 Zm00004b009486a,Zm00004b009486b simSplit
exon.211123 chr2 204465869 204466365 Zm00004b009489a 204465869 204473251 Zm00004b009489 Zm00004b009489a,Zm00004b009489b simSplit
exon.211123 chr2 204465869 204466365 Zm00004b009489 204465869 204473251 Zm00004b009489 Zm00004b009489a,Zm00004b009489b simSplit
exon.211124 chr2 204466495 204466644 Zm00004b009489a 204465869 204473251 Zm00004b009489 Zm00004b009489a,Zm00004b009489b simSplit
exon.211124 chr2 204466495 204466644 Zm00004b009489 204465869 204473251 Zm00004b009489 Zm00004b009489a,Zm00004b009489b simSplit
exon.211125 chr2 204469811 204470022 Zm00004b009489a 204465869 204473251 Zm00004b009489 Zm00004b009489a,Zm00004b009489b simSplit
exon.211125 chr2 204469811 204470022 Zm00004b009489 204465869 204473251 Zm00004b009489 Zm00004b009489a,Zm00004b009489b simSplit
exon.211126 chr2 204470459 204470523 Zm00004b009489a 204465869 204473251 Zm00004b009489 Zm00004b009489a,Zm00004b009489b simSplit
exon.211126 chr2 204470459 204470523 Zm00004b009489 204465869 204473251 Zm00004b009489 Zm00004b009489a,Zm00004b009489b simSplit
exon.211127 chr2 204470664 204470766 Zm00004b009489a 204465869 204473251 Zm00004b009489 Zm00004b009489a,Zm00004b009489b simSplit
exon.211127 chr2 204470664 204470766 Zm00004b009489 204465869 204473251 Zm00004b009489 Zm00004b009489a,Zm00004b009489b simSplit
exon.211128 chr2 204471178 204471288 Zm00004b009489a 204465869 204473251 Zm00004b009489 Zm00004b009489a,Zm00004b009489b simSplit
exon.211128 chr2 204471178 204471288 Zm00004b009489 204465869 204473251 Zm00004b009489 Zm00004b009489a,Zm00004b009489b simSplit
exon.211129 chr2 204471423 204472036 Zm00004b009489b 204465869 204473251 Zm00004b009489 Zm00004b009489a,Zm00004b009489b simSplit
exon.211129 chr2 204471423 204472036 Zm00004b009489 204465869 204473251 Zm00004b009489 Zm00004b009489a,Zm00004b009489b simSplit
exon.211130 chr2 204472162 204472853 Zm00004b009489b 204465869 204473251 Zm00004b009489 Zm00004b009489a,Zm00004b009489b simSplit
exon.211130 chr2 204472162 204472853 Zm00004b009489 204465869 204473251 Zm00004b009489 Zm00004b009489a,Zm00004b009489b simSplit
exon.211131 chr2 204473199 204473251 Zm00004b009489b 204465869 204473251 Zm00004b009489 Zm00004b009489a,Zm00004b009489b simSplit
exon.211131 chr2 204473199 204473251 Zm00004b009489 204465869 204473251 Zm00004b009489 Zm00004b009489a,Zm00004b009489b simSplit
exon.211146 chr2 204472160 204472848 Zm00004b009490b 204472002 204474785 Zm00004b009490 Zm00004b009490a,Zm00004b009490b simSplit
exon.211783 chr2 205320801 205321831 Zm00004b009518a 205320801 205325670 Zm00004b009518 Zm00004b009518a,Zm00004b009518b simSplit
exon.211783 chr2 205320801 205321831 Zm00004b009518 205320801 205325670 Zm00004b009518 Zm00004b009518a,Zm00004b009518b simSplit
exon.211782 chr2 205321934 205322101 Zm00004b009518a 205320801 205325670 Zm00004b009518 Zm00004b009518a,Zm00004b009518b simSplit
exon.211782 chr2 205321934 205322101 Zm00004b009518 205320801 205325670 Zm00004b009518 Zm00004b009518a,Zm00004b009518b simSplit
exon.211781 chr2 205322409 205322434 Zm00004b009518a 205320801 205325670 Zm00004b009518 Zm00004b009518a,Zm00004b009518b simSplit
exon.211781 chr2 205322409 205322434 Zm00004b009518 205320801 205325670 Zm00004b009518 Zm00004b009518a,Zm00004b009518b simSplit
exon.211780 chr2 205322810 205322893 Zm00004b009518b 205320801 205325670 Zm00004b009518 Zm00004b009518a,Zm00004b009518b simSplit
exon.211780 chr2 205322810 205322893 Zm00004b009518 205320801 205325670 Zm00004b009518 Zm00004b009518a,Zm00004b009518b simSplit
exon.211779 chr2 205325097 205325582 Zm00004b009518b 205320801 205325670 Zm00004b009518 Zm00004b009518a,Zm00004b009518b simSplit
exon.211779 chr2 205325097 205325582 Zm00004b009518 205320801 205325670 Zm00004b009518 Zm00004b009518a,Zm00004b009518b simSplit
exon.211778 chr2 205325609 205325670 Zm00004b009518b 205320801 205325670 Zm00004b009518 Zm00004b009518a,Zm00004b009518b simSplit
exon.211778 chr2 205325609 205325670 Zm00004b009518 205320801 205325670 Zm00004b009518 Zm00004b009518a,Zm00004b009518b simSplit
exon.212182 chr2 205829928 205830573 Zm00004b009531a 205829928 205837276 Zm00004b009531 Zm00004b009531a,Zm00004b009531b simSplit
exon.212182 chr2 205829928 205830573 Zm00004b009531 205829928 205837276 Zm00004b009531 Zm00004b009531a,Zm00004b009531b simSplit
exon.212181 chr2 205830656 205830828 Zm00004b009531a 205829928 205837276 Zm00004b009531 Zm00004b009531a,Zm00004b009531b simSplit
exon.212181 chr2 205830656 205830828 Zm00004b009531 205829928 205837276 Zm00004b009531 Zm00004b009531a,Zm00004b009531b simSplit
exon.212180 chr2 205830910 205830932 Zm00004b009531a 205829928 205837276 Zm00004b009531 Zm00004b009531a,Zm00004b009531b simSplit
exon.212180 chr2 205830910 205830932 Zm00004b009531 205829928 205837276 Zm00004b009531 Zm00004b009531a,Zm00004b009531b simSplit
exon.212179 chr2 205831039 205831194 Zm00004b009531a 205829928 205837276 Zm00004b009531 Zm00004b009531a,Zm00004b009531b simSplit
exon.212179 chr2 205831039 205831194 Zm00004b009531 205829928 205837276 Zm00004b009531 Zm00004b009531a,Zm00004b009531b simSplit
exon.212178 chr2 205831569 205831706 Zm00004b009531a 205829928 205837276 Zm00004b009531 Zm00004b009531a,Zm00004b009531b simSplit
exon.212178 chr2 205831569 205831706 Zm00004b009531 205829928 205837276 Zm00004b009531 Zm00004b009531a,Zm00004b009531b simSplit
exon.212177 chr2 205831898 205831969 Zm00004b009531b 205829928 205837276 Zm00004b009531 Zm00004b009531a,Zm00004b009531b simSplit
exon.212177 chr2 205831898 205831969 Zm00004b009531 205829928 205837276 Zm00004b009531 Zm00004b009531a,Zm00004b009531b simSplit
exon.212176 chr2 205832199 205832270 Zm00004b009531b 205829928 205837276 Zm00004b009531 Zm00004b009531a,Zm00004b009531b simSplit
exon.212176 chr2 205832199 205832270 Zm00004b009531 205829928 205837276 Zm00004b009531 Zm00004b009531a,Zm00004b009531b simSplit
exon.212175 chr2 205832372 205832535 Zm00004b009531b 205829928 205837276 Zm00004b009531 Zm00004b009531a,Zm00004b009531b simSplit
exon.212175 chr2 205832372 205832535 Zm00004b009531 205829928 205837276 Zm00004b009531 Zm00004b009531a,Zm00004b009531b simSplit
exon.212174 chr2 205832645 205832763 Zm00004b009531b 205829928 205837276 Zm00004b009531 Zm00004b009531a,Zm00004b009531b simSplit
exon.212174 chr2 205832645 205832763 Zm00004b009531 205829928 205837276 Zm00004b009531 Zm00004b009531a,Zm00004b009531b simSplit
exon.212173 chr2 205834848 205834906 Zm00004b009531b 205829928 205837276 Zm00004b009531 Zm00004b009531a,Zm00004b009531b simSplit
exon.212173 chr2 205834848 205834906 Zm00004b009531 205829928 205837276 Zm00004b009531 Zm00004b009531a,Zm00004b009531b simSplit
exon.212172 chr2 205835076 205835224 Zm00004b009531b 205829928 205837276 Zm00004b009531 Zm00004b009531a,Zm00004b009531b simSplit
exon.212172 chr2 205835076 205835224 Zm00004b009531 205829928 205837276 Zm00004b009531 Zm00004b009531a,Zm00004b009531b simSplit
exon.212171 chr2 205836078 205836172 Zm00004b009531b 205829928 205837276 Zm00004b009531 Zm00004b009531a,Zm00004b009531b simSplit
exon.212171 chr2 205836078 205836172 Zm00004b009531 205829928 205837276 Zm00004b009531 Zm00004b009531a,Zm00004b009531b simSplit
exon.212170 chr2 205836776 205836861 Zm00004b009531b 205829928 205837276 Zm00004b009531 Zm00004b009531a,Zm00004b009531b simSplit
exon.212170 chr2 205836776 205836861 Zm00004b009531 205829928 205837276 Zm00004b009531 Zm00004b009531a,Zm00004b009531b simSplit
exon.212169 chr2 205836989 205837276 Zm00004b009531b 205829928 205837276 Zm00004b009531 Zm00004b009531a,Zm00004b009531b simSplit
exon.212169 chr2 205836989 205837276 Zm00004b009531 205829928 205837276 Zm00004b009531 Zm00004b009531a,Zm00004b009531b simSplit
exon.212263 chr2 205929776 205930776 Zm00004b009536a 205929776 205935455 Zm00004b009536 Zm00004b009536a,Zm00004b009536b simSplit
exon.212263 chr2 205929776 205930776 Zm00004b009536 205929776 205935455 Zm00004b009536 Zm00004b009536a,Zm00004b009536b simSplit
exon.212264 chr2 205931087 205931337 Zm00004b009536a 205929776 205935455 Zm00004b009536 Zm00004b009536a,Zm00004b009536b simSplit
exon.212264 chr2 205931087 205931337 Zm00004b009536 205929776 205935455 Zm00004b009536 Zm00004b009536a,Zm00004b009536b simSplit
exon.212265 chr2 205931821 205931883 Zm00004b009536a 205929776 205935455 Zm00004b009536 Zm00004b009536a,Zm00004b009536b simSplit
exon.212265 chr2 205931821 205931883 Zm00004b009536 205929776 205935455 Zm00004b009536 Zm00004b009536a,Zm00004b009536b simSplit
exon.212266 chr2 205931972 205931990 Zm00004b009536a 205929776 205935455 Zm00004b009536 Zm00004b009536a,Zm00004b009536b simSplit
exon.212266 chr2 205931972 205931990 Zm00004b009536 205929776 205935455 Zm00004b009536 Zm00004b009536a,Zm00004b009536b simSplit
exon.212267 chr2 205932359 205932457 Zm00004b009536a 205929776 205935455 Zm00004b009536 Zm00004b009536a,Zm00004b009536b simSplit
exon.212267 chr2 205932359 205932457 Zm00004b009536 205929776 205935455 Zm00004b009536 Zm00004b009536a,Zm00004b009536b simSplit
exon.212268 chr2 205932539 205932616 Zm00004b009536a 205929776 205935455 Zm00004b009536 Zm00004b009536a,Zm00004b009536b simSplit
exon.212268 chr2 205932539 205932616 Zm00004b009536 205929776 205935455 Zm00004b009536 Zm00004b009536a,Zm00004b009536b simSplit
exon.212269 chr2 205932699 205932943 Zm00004b009536b 205929776 205935455 Zm00004b009536 Zm00004b009536a,Zm00004b009536b simSplit
exon.212269 chr2 205932699 205932943 Zm00004b009536 205929776 205935455 Zm00004b009536 Zm00004b009536a,Zm00004b009536b simSplit
exon.212270 chr2 205934160 205934316 Zm00004b009536b 205929776 205935455 Zm00004b009536 Zm00004b009536a,Zm00004b009536b simSplit
exon.212270 chr2 205934160 205934316 Zm00004b009536 205929776 205935455 Zm00004b009536 Zm00004b009536a,Zm00004b009536b simSplit
exon.212271 chr2 205934996 205935455 Zm00004b009536b 205929776 205935455 Zm00004b009536 Zm00004b009536a,Zm00004b009536b simSplit
exon.212271 chr2 205934996 205935455 Zm00004b009536 205929776 205935455 Zm00004b009536 Zm00004b009536a,Zm00004b009536b simSplit
exon.212665 chr2 206666714 206667038 Zm00004b009557a 206666714 206685741 Zm00004b009557 Zm00004b009557a,Zm00004b009557b simSplit
exon.212665 chr2 206666714 206667038 Zm00004b009557 206666714 206685741 Zm00004b009557 Zm00004b009557a,Zm00004b009557b simSplit
exon.212664 chr2 206667145 206667276 Zm00004b009557a 206666714 206685741 Zm00004b009557 Zm00004b009557a,Zm00004b009557b simSplit
exon.212664 chr2 206667145 206667276 Zm00004b009557 206666714 206685741 Zm00004b009557 Zm00004b009557a,Zm00004b009557b simSplit
exon.212663 chr2 206667956 206668058 Zm00004b009557b 206666714 206685741 Zm00004b009557 Zm00004b009557a,Zm00004b009557b simSplit
exon.212663 chr2 206667956 206668058 Zm00004b009557 206666714 206685741 Zm00004b009557 Zm00004b009557a,Zm00004b009557b simSplit
exon.212662 chr2 206668802 206668862 Zm00004b009557b 206666714 206685741 Zm00004b009557 Zm00004b009557a,Zm00004b009557b simSplit
exon.212662 chr2 206668802 206668862 Zm00004b009557 206666714 206685741 Zm00004b009557 Zm00004b009557a,Zm00004b009557b simSplit
exon.212661 chr2 206668945 206669682 Zm00004b009557b 206666714 206685741 Zm00004b009557 Zm00004b009557a,Zm00004b009557b simSplit
exon.212661 chr2 206668945 206669682 Zm00004b009557 206666714 206685741 Zm00004b009557 Zm00004b009557a,Zm00004b009557b simSplit
exon.212660 chr2 206669810 206669897 Zm00004b009557b 206666714 206685741 Zm00004b009557 Zm00004b009557a,Zm00004b009557b simSplit
exon.212660 chr2 206669810 206669897 Zm00004b009557 206666714 206685741 Zm00004b009557 Zm00004b009557a,Zm00004b009557b simSplit
exon.212659 chr2 206669976 206670035 Zm00004b009557b 206666714 206685741 Zm00004b009557 Zm00004b009557a,Zm00004b009557b simSplit
exon.212659 chr2 206669976 206670035 Zm00004b009557 206666714 206685741 Zm00004b009557 Zm00004b009557a,Zm00004b009557b simSplit
exon.212658 chr2 206670137 206670192 Zm00004b009557b 206666714 206685741 Zm00004b009557 Zm00004b009557a,Zm00004b009557b simSplit
exon.212658 chr2 206670137 206670192 Zm00004b009557 206666714 206685741 Zm00004b009557 Zm00004b009557a,Zm00004b009557b simSplit
exon.212657 chr2 206672179 206672290 Zm00004b009557b 206666714 206685741 Zm00004b009557 Zm00004b009557a,Zm00004b009557b simSplit
exon.212657 chr2 206672179 206672290 Zm00004b009557 206666714 206685741 Zm00004b009557 Zm00004b009557a,Zm00004b009557b simSplit
exon.212656 chr2 206673351 206673464 Zm00004b009557b 206666714 206685741 Zm00004b009557 Zm00004b009557a,Zm00004b009557b simSplit
exon.212656 chr2 206673351 206673464 Zm00004b009557 206666714 206685741 Zm00004b009557 Zm00004b009557a,Zm00004b009557b simSplit
exon.212655 chr2 206682120 206682202 Zm00004b009557b 206666714 206685741 Zm00004b009557 Zm00004b009557a,Zm00004b009557b simSplit
exon.212655 chr2 206682120 206682202 Zm00004b009557 206666714 206685741 Zm00004b009557 Zm00004b009557a,Zm00004b009557b simSplit
exon.212654 chr2 206682404 206682550 Zm00004b009557b 206666714 206685741 Zm00004b009557 Zm00004b009557a,Zm00004b009557b simSplit
exon.212654 chr2 206682404 206682550 Zm00004b009557 206666714 206685741 Zm00004b009557 Zm00004b009557a,Zm00004b009557b simSplit
exon.212653 chr2 206685225 206685386 Zm00004b009557b 206666714 206685741 Zm00004b009557 Zm00004b009557a,Zm00004b009557b simSplit
exon.212653 chr2 206685225 206685386 Zm00004b009557 206666714 206685741 Zm00004b009557 Zm00004b009557a,Zm00004b009557b simSplit
exon.212652 chr2 206685487 206685741 Zm00004b009557b 206666714 206685741 Zm00004b009557 Zm00004b009557a,Zm00004b009557b simSplit
exon.212652 chr2 206685487 206685741 Zm00004b009557 206666714 206685741 Zm00004b009557 Zm00004b009557a,Zm00004b009557b simSplit
exon.212818 chr2 207177678 207178223 Zm00004b009564a 207177678 207188075 Zm00004b009564 Zm00004b009564a,Zm00004b009564b simSplit
exon.212818 chr2 207177678 207178223 Zm00004b009564 207177678 207188075 Zm00004b009564 Zm00004b009564a,Zm00004b009564b simSplit
exon.212819 chr2 207178884 207184624 Zm00004b009564a 207177678 207188075 Zm00004b009564 Zm00004b009564a,Zm00004b009564b simSplit
exon.212819 chr2 207178884 207184624 Zm00004b009564 207177678 207188075 Zm00004b009564 Zm00004b009564a,Zm00004b009564b simSplit
exon.212820 chr2 207184799 207185563 Zm00004b009564b 207177678 207188075 Zm00004b009564 Zm00004b009564a,Zm00004b009564b simSplit
exon.212820 chr2 207184799 207185563 Zm00004b009564 207177678 207188075 Zm00004b009564 Zm00004b009564a,Zm00004b009564b simSplit
exon.212821 chr2 207185652 207185740 Zm00004b009564b 207177678 207188075 Zm00004b009564 Zm00004b009564a,Zm00004b009564b simSplit
exon.212821 chr2 207185652 207185740 Zm00004b009564 207177678 207188075 Zm00004b009564 Zm00004b009564a,Zm00004b009564b simSplit
exon.212822 chr2 207185902 207186013 Zm00004b009564b 207177678 207188075 Zm00004b009564 Zm00004b009564a,Zm00004b009564b simSplit
exon.212822 chr2 207185902 207186013 Zm00004b009564 207177678 207188075 Zm00004b009564 Zm00004b009564a,Zm00004b009564b simSplit
exon.212823 chr2 207187162 207187252 Zm00004b009564b 207177678 207188075 Zm00004b009564 Zm00004b009564a,Zm00004b009564b simSplit
exon.212823 chr2 207187162 207187252 Zm00004b009564 207177678 207188075 Zm00004b009564 Zm00004b009564a,Zm00004b009564b simSplit
exon.212824 chr2 207187445 207188075 Zm00004b009564b 207177678 207188075 Zm00004b009564 Zm00004b009564a,Zm00004b009564b simSplit
exon.212824 chr2 207187445 207188075 Zm00004b009564 207177678 207188075 Zm00004b009564 Zm00004b009564a,Zm00004b009564b simSplit
exon.213025 chr2 207446567 207446695 Zm00004b009573a 207446567 207474023 Zm00004b009573 Zm00004b009573a,Zm00004b009573b simSplit
exon.213025 chr2 207446567 207446695 Zm00004b009573 207446567 207474023 Zm00004b009573 Zm00004b009573a,Zm00004b009573b simSplit
exon.213024 chr2 207447141 207447179 Zm00004b009573a 207446567 207474023 Zm00004b009573 Zm00004b009573a,Zm00004b009573b simSplit
exon.213024 chr2 207447141 207447179 Zm00004b009573 207446567 207474023 Zm00004b009573 Zm00004b009573a,Zm00004b009573b simSplit
exon.213023 chr2 207447266 207447323 Zm00004b009573a 207446567 207474023 Zm00004b009573 Zm00004b009573a,Zm00004b009573b simSplit
exon.213023 chr2 207447266 207447323 Zm00004b009573 207446567 207474023 Zm00004b009573 Zm00004b009573a,Zm00004b009573b simSplit
exon.213022 chr2 207461275 207461492 Zm00004b009573a 207446567 207474023 Zm00004b009573 Zm00004b009573a,Zm00004b009573b simSplit
exon.213022 chr2 207461275 207461492 Zm00004b009573 207446567 207474023 Zm00004b009573 Zm00004b009573a,Zm00004b009573b simSplit
exon.213021 chr2 207461737 207461850 Zm00004b009573a 207446567 207474023 Zm00004b009573 Zm00004b009573a,Zm00004b009573b simSplit
exon.213021 chr2 207461737 207461850 Zm00004b009573 207446567 207474023 Zm00004b009573 Zm00004b009573a,Zm00004b009573b simSplit
exon.213020 chr2 207461957 207462057 Zm00004b009573a 207446567 207474023 Zm00004b009573 Zm00004b009573a,Zm00004b009573b simSplit
exon.213020 chr2 207461957 207462057 Zm00004b009573 207446567 207474023 Zm00004b009573 Zm00004b009573a,Zm00004b009573b simSplit
exon.213019 chr2 207471909 207471969 Zm00004b009573a 207446567 207474023 Zm00004b009573 Zm00004b009573a,Zm00004b009573b simSplit
exon.213019 chr2 207471909 207471969 Zm00004b009573 207446567 207474023 Zm00004b009573 Zm00004b009573a,Zm00004b009573b simSplit
exon.213018 chr2 207472076 207472158 Zm00004b009573a 207446567 207474023 Zm00004b009573 Zm00004b009573a,Zm00004b009573b simSplit
exon.213018 chr2 207472076 207472158 Zm00004b009573 207446567 207474023 Zm00004b009573 Zm00004b009573a,Zm00004b009573b simSplit
exon.213017 chr2 207472842 207473030 Zm00004b009573b 207446567 207474023 Zm00004b009573 Zm00004b009573a,Zm00004b009573b simSplit
exon.213017 chr2 207472842 207473030 Zm00004b009573 207446567 207474023 Zm00004b009573 Zm00004b009573a,Zm00004b009573b simSplit
exon.213016 chr2 207473151 207473439 Zm00004b009573b 207446567 207474023 Zm00004b009573 Zm00004b009573a,Zm00004b009573b simSplit
exon.213016 chr2 207473151 207473439 Zm00004b009573 207446567 207474023 Zm00004b009573 Zm00004b009573a,Zm00004b009573b simSplit
exon.213015 chr2 207473796 207474023 Zm00004b009573b 207446567 207474023 Zm00004b009573 Zm00004b009573a,Zm00004b009573b simSplit
exon.213015 chr2 207473796 207474023 Zm00004b009573 207446567 207474023 Zm00004b009573 Zm00004b009573a,Zm00004b009573b simSplit
exon.213172 chr2 207857299 207857867 Zm00004b009582a 207857299 207876962 Zm00004b009582 Zm00004b009582a,Zm00004b009582b simSplit
exon.213172 chr2 207857299 207857867 Zm00004b009582 207857299 207876962 Zm00004b009582 Zm00004b009582a,Zm00004b009582b simSplit
exon.213171 chr2 207858117 207858235 Zm00004b009582a 207857299 207876962 Zm00004b009582 Zm00004b009582a,Zm00004b009582b simSplit
exon.213171 chr2 207858117 207858235 Zm00004b009582 207857299 207876962 Zm00004b009582 Zm00004b009582a,Zm00004b009582b simSplit
exon.213170 chr2 207858568 207858757 Zm00004b009582a 207857299 207876962 Zm00004b009582 Zm00004b009582a,Zm00004b009582b simSplit
exon.213170 chr2 207858568 207858757 Zm00004b009582 207857299 207876962 Zm00004b009582 Zm00004b009582a,Zm00004b009582b simSplit
exon.213169 chr2 207872991 207873113 Zm00004b009582a 207857299 207876962 Zm00004b009582 Zm00004b009582a,Zm00004b009582b simSplit
exon.213169 chr2 207872991 207873113 Zm00004b009582 207857299 207876962 Zm00004b009582 Zm00004b009582a,Zm00004b009582b simSplit
exon.213168 chr2 207873192 207873494 Zm00004b009582a 207857299 207876962 Zm00004b009582 Zm00004b009582a,Zm00004b009582b simSplit
exon.213168 chr2 207873192 207873494 Zm00004b009582 207857299 207876962 Zm00004b009582 Zm00004b009582a,Zm00004b009582b simSplit
exon.213167 chr2 207873854 207874469 Zm00004b009582a 207857299 207876962 Zm00004b009582 Zm00004b009582a,Zm00004b009582b simSplit
exon.213167 chr2 207873854 207874469 Zm00004b009582 207857299 207876962 Zm00004b009582 Zm00004b009582a,Zm00004b009582b simSplit
exon.213166 chr2 207874830 207875640 Zm00004b009582a 207857299 207876962 Zm00004b009582 Zm00004b009582a,Zm00004b009582b simSplit
exon.213166 chr2 207874830 207875640 Zm00004b009582 207857299 207876962 Zm00004b009582 Zm00004b009582a,Zm00004b009582b simSplit
exon.213165 chr2 207875684 207876962 Zm00004b009582b 207857299 207876962 Zm00004b009582 Zm00004b009582a,Zm00004b009582b simSplit
exon.213165 chr2 207875684 207876962 Zm00004b009582 207857299 207876962 Zm00004b009582 Zm00004b009582a,Zm00004b009582b simSplit
exon.213683 chr2 208335610 208335863 Zm00004b009599a 208335610 208343504 Zm00004b009599 Zm00004b009599a,Zm00004b009599b simSplit
exon.213683 chr2 208335610 208335863 Zm00004b009599 208335610 208343504 Zm00004b009599 Zm00004b009599a,Zm00004b009599b simSplit
exon.213684 chr2 208336518 208336599 Zm00004b009599a 208335610 208343504 Zm00004b009599 Zm00004b009599a,Zm00004b009599b simSplit
exon.213684 chr2 208336518 208336599 Zm00004b009599 208335610 208343504 Zm00004b009599 Zm00004b009599a,Zm00004b009599b simSplit
exon.213685 chr2 208338167 208338398 Zm00004b009599a 208335610 208343504 Zm00004b009599 Zm00004b009599a,Zm00004b009599b simSplit
exon.213685 chr2 208338167 208338398 Zm00004b009599 208335610 208343504 Zm00004b009599 Zm00004b009599a,Zm00004b009599b simSplit
exon.213686 chr2 208338503 208338664 Zm00004b009599a 208335610 208343504 Zm00004b009599 Zm00004b009599a,Zm00004b009599b simSplit
exon.213686 chr2 208338503 208338664 Zm00004b009599 208335610 208343504 Zm00004b009599 Zm00004b009599a,Zm00004b009599b simSplit
exon.213687 chr2 208338751 208338792 Zm00004b009599a 208335610 208343504 Zm00004b009599 Zm00004b009599a,Zm00004b009599b simSplit
exon.213687 chr2 208338751 208338792 Zm00004b009599 208335610 208343504 Zm00004b009599 Zm00004b009599a,Zm00004b009599b simSplit
exon.213688 chr2 208338875 208338946 Zm00004b009599a 208335610 208343504 Zm00004b009599 Zm00004b009599a,Zm00004b009599b simSplit
exon.213688 chr2 208338875 208338946 Zm00004b009599 208335610 208343504 Zm00004b009599 Zm00004b009599a,Zm00004b009599b simSplit
exon.213689 chr2 208339225 208339304 Zm00004b009599b 208335610 208343504 Zm00004b009599 Zm00004b009599a,Zm00004b009599b simSplit
exon.213689 chr2 208339225 208339304 Zm00004b009599 208335610 208343504 Zm00004b009599 Zm00004b009599a,Zm00004b009599b simSplit
exon.213690 chr2 208339538 208339701 Zm00004b009599b 208335610 208343504 Zm00004b009599 Zm00004b009599a,Zm00004b009599b simSplit
exon.213690 chr2 208339538 208339701 Zm00004b009599 208335610 208343504 Zm00004b009599 Zm00004b009599a,Zm00004b009599b simSplit
exon.213691 chr2 208340298 208340345 Zm00004b009599b 208335610 208343504 Zm00004b009599 Zm00004b009599a,Zm00004b009599b simSplit
exon.213691 chr2 208340298 208340345 Zm00004b009599 208335610 208343504 Zm00004b009599 Zm00004b009599a,Zm00004b009599b simSplit
exon.213692 chr2 208340547 208340724 Zm00004b009599b 208335610 208343504 Zm00004b009599 Zm00004b009599a,Zm00004b009599b simSplit
exon.213692 chr2 208340547 208340724 Zm00004b009599 208335610 208343504 Zm00004b009599 Zm00004b009599a,Zm00004b009599b simSplit
exon.213693 chr2 208340804 208343188 Zm00004b009599b 208335610 208343504 Zm00004b009599 Zm00004b009599a,Zm00004b009599b simSplit
exon.213693 chr2 208340804 208343188 Zm00004b009599 208335610 208343504 Zm00004b009599 Zm00004b009599a,Zm00004b009599b simSplit
exon.213694 chr2 208343209 208343504 Zm00004b009599b 208335610 208343504 Zm00004b009599 Zm00004b009599a,Zm00004b009599b simSplit
exon.213694 chr2 208343209 208343504 Zm00004b009599 208335610 208343504 Zm00004b009599 Zm00004b009599a,Zm00004b009599b simSplit
exon.214098 chr2 208906431 208906669 Zm00004b009616b 208904992 208908473 Zm00004b009616 Zm00004b009616a,Zm00004b009616b simSplit
exon.214099 chr2 208906742 208907070 Zm00004b009616b 208904992 208908473 Zm00004b009616 Zm00004b009616a,Zm00004b009616b simSplit
exon.214183 chr2 209116908 209117352 Zm00004b009621a 209116908 209122982 Zm00004b009621 Zm00004b009621a,Zm00004b009621b simSplit
exon.214183 chr2 209116908 209117352 Zm00004b009621 209116908 209122982 Zm00004b009621 Zm00004b009621a,Zm00004b009621b simSplit
exon.214184 chr2 209117711 209117810 Zm00004b009621b 209116908 209122982 Zm00004b009621 Zm00004b009621a,Zm00004b009621b simSplit
exon.214184 chr2 209117711 209117810 Zm00004b009621 209116908 209122982 Zm00004b009621 Zm00004b009621a,Zm00004b009621b simSplit
exon.214185 chr2 209118234 209118382 Zm00004b009621b 209116908 209122982 Zm00004b009621 Zm00004b009621a,Zm00004b009621b simSplit
exon.214185 chr2 209118234 209118382 Zm00004b009621 209116908 209122982 Zm00004b009621 Zm00004b009621a,Zm00004b009621b simSplit
exon.214186 chr2 209118692 209118863 Zm00004b009621b 209116908 209122982 Zm00004b009621 Zm00004b009621a,Zm00004b009621b simSplit
exon.214186 chr2 209118692 209118863 Zm00004b009621 209116908 209122982 Zm00004b009621 Zm00004b009621a,Zm00004b009621b simSplit
exon.214187 chr2 209119277 209119410 Zm00004b009621b 209116908 209122982 Zm00004b009621 Zm00004b009621a,Zm00004b009621b simSplit
exon.214187 chr2 209119277 209119410 Zm00004b009621 209116908 209122982 Zm00004b009621 Zm00004b009621a,Zm00004b009621b simSplit
exon.214188 chr2 209119493 209119629 Zm00004b009621b 209116908 209122982 Zm00004b009621 Zm00004b009621a,Zm00004b009621b simSplit
exon.214188 chr2 209119493 209119629 Zm00004b009621 209116908 209122982 Zm00004b009621 Zm00004b009621a,Zm00004b009621b simSplit
exon.214189 chr2 209119719 209120166 Zm00004b009621b 209116908 209122982 Zm00004b009621 Zm00004b009621a,Zm00004b009621b simSplit
exon.214189 chr2 209119719 209120166 Zm00004b009621 209116908 209122982 Zm00004b009621 Zm00004b009621a,Zm00004b009621b simSplit
exon.214190 chr2 209120276 209120451 Zm00004b009621b 209116908 209122982 Zm00004b009621 Zm00004b009621a,Zm00004b009621b simSplit
exon.214190 chr2 209120276 209120451 Zm00004b009621 209116908 209122982 Zm00004b009621 Zm00004b009621a,Zm00004b009621b simSplit
exon.214191 chr2 209120572 209120730 Zm00004b009621b 209116908 209122982 Zm00004b009621 Zm00004b009621a,Zm00004b009621b simSplit
exon.214191 chr2 209120572 209120730 Zm00004b009621 209116908 209122982 Zm00004b009621 Zm00004b009621a,Zm00004b009621b simSplit
exon.214192 chr2 209120828 209120917 Zm00004b009621b 209116908 209122982 Zm00004b009621 Zm00004b009621a,Zm00004b009621b simSplit
exon.214192 chr2 209120828 209120917 Zm00004b009621 209116908 209122982 Zm00004b009621 Zm00004b009621a,Zm00004b009621b simSplit
exon.214193 chr2 209121846 209121947 Zm00004b009621b 209116908 209122982 Zm00004b009621 Zm00004b009621a,Zm00004b009621b simSplit
exon.214193 chr2 209121846 209121947 Zm00004b009621 209116908 209122982 Zm00004b009621 Zm00004b009621a,Zm00004b009621b simSplit
exon.214194 chr2 209122028 209122186 Zm00004b009621b 209116908 209122982 Zm00004b009621 Zm00004b009621a,Zm00004b009621b simSplit
exon.214194 chr2 209122028 209122186 Zm00004b009621 209116908 209122982 Zm00004b009621 Zm00004b009621a,Zm00004b009621b simSplit
exon.214195 chr2 209122261 209122982 Zm00004b009621b 209116908 209122982 Zm00004b009621 Zm00004b009621a,Zm00004b009621b simSplit
exon.214195 chr2 209122261 209122982 Zm00004b009621 209116908 209122982 Zm00004b009621 Zm00004b009621a,Zm00004b009621b simSplit
exon.214474 chr2 209312383 209312982 Zm00004b009632a 209312383 209322459 Zm00004b009632 Zm00004b009632a,Zm00004b009632b simSplit
exon.214474 chr2 209312383 209312982 Zm00004b009632 209312383 209322459 Zm00004b009632 Zm00004b009632a,Zm00004b009632b simSplit
exon.214473 chr2 209313069 209313150 Zm00004b009632a 209312383 209322459 Zm00004b009632 Zm00004b009632a,Zm00004b009632b simSplit
exon.214473 chr2 209313069 209313150 Zm00004b009632 209312383 209322459 Zm00004b009632 Zm00004b009632a,Zm00004b009632b simSplit
exon.214472 chr2 209313302 209313387 Zm00004b009632a 209312383 209322459 Zm00004b009632 Zm00004b009632a,Zm00004b009632b simSplit
exon.214472 chr2 209313302 209313387 Zm00004b009632 209312383 209322459 Zm00004b009632 Zm00004b009632a,Zm00004b009632b simSplit
exon.214471 chr2 209313471 209313551 Zm00004b009632a 209312383 209322459 Zm00004b009632 Zm00004b009632a,Zm00004b009632b simSplit
exon.214471 chr2 209313471 209313551 Zm00004b009632 209312383 209322459 Zm00004b009632 Zm00004b009632a,Zm00004b009632b simSplit
exon.214470 chr2 209313751 209313780 Zm00004b009632a 209312383 209322459 Zm00004b009632 Zm00004b009632a,Zm00004b009632b simSplit
exon.214470 chr2 209313751 209313780 Zm00004b009632 209312383 209322459 Zm00004b009632 Zm00004b009632a,Zm00004b009632b simSplit
exon.214469 chr2 209313863 209313940 Zm00004b009632a 209312383 209322459 Zm00004b009632 Zm00004b009632a,Zm00004b009632b simSplit
exon.214469 chr2 209313863 209313940 Zm00004b009632 209312383 209322459 Zm00004b009632 Zm00004b009632a,Zm00004b009632b simSplit
exon.214468 chr2 209314045 209314245 Zm00004b009632a 209312383 209322459 Zm00004b009632 Zm00004b009632a,Zm00004b009632b simSplit
exon.214468 chr2 209314045 209314245 Zm00004b009632 209312383 209322459 Zm00004b009632 Zm00004b009632a,Zm00004b009632b simSplit
exon.214467 chr2 209314364 209314429 Zm00004b009632a 209312383 209322459 Zm00004b009632 Zm00004b009632a,Zm00004b009632b simSplit
exon.214467 chr2 209314364 209314429 Zm00004b009632 209312383 209322459 Zm00004b009632 Zm00004b009632a,Zm00004b009632b simSplit
exon.214466 chr2 209314521 209314583 Zm00004b009632a 209312383 209322459 Zm00004b009632 Zm00004b009632a,Zm00004b009632b simSplit
exon.214466 chr2 209314521 209314583 Zm00004b009632 209312383 209322459 Zm00004b009632 Zm00004b009632a,Zm00004b009632b simSplit
exon.214465 chr2 209318322 209318342 Zm00004b009632a 209312383 209322459 Zm00004b009632 Zm00004b009632a,Zm00004b009632b simSplit
exon.214465 chr2 209318322 209318342 Zm00004b009632 209312383 209322459 Zm00004b009632 Zm00004b009632a,Zm00004b009632b simSplit
exon.214464 chr2 209318438 209318536 Zm00004b009632a 209312383 209322459 Zm00004b009632 Zm00004b009632a,Zm00004b009632b simSplit
exon.214464 chr2 209318438 209318536 Zm00004b009632 209312383 209322459 Zm00004b009632 Zm00004b009632a,Zm00004b009632b simSplit
exon.214463 chr2 209318631 209318822 Zm00004b009632a 209312383 209322459 Zm00004b009632 Zm00004b009632a,Zm00004b009632b simSplit
exon.214463 chr2 209318631 209318822 Zm00004b009632 209312383 209322459 Zm00004b009632 Zm00004b009632a,Zm00004b009632b simSplit
exon.214462 chr2 209319209 209319295 Zm00004b009632a 209312383 209322459 Zm00004b009632 Zm00004b009632a,Zm00004b009632b simSplit
exon.214462 chr2 209319209 209319295 Zm00004b009632 209312383 209322459 Zm00004b009632 Zm00004b009632a,Zm00004b009632b simSplit
exon.214461 chr2 209319364 209319585 Zm00004b009632a 209312383 209322459 Zm00004b009632 Zm00004b009632a,Zm00004b009632b simSplit
exon.214461 chr2 209319364 209319585 Zm00004b009632 209312383 209322459 Zm00004b009632 Zm00004b009632a,Zm00004b009632b simSplit
exon.214460 chr2 209319650 209319727 Zm00004b009632a 209312383 209322459 Zm00004b009632 Zm00004b009632a,Zm00004b009632b simSplit
exon.214460 chr2 209319650 209319727 Zm00004b009632 209312383 209322459 Zm00004b009632 Zm00004b009632a,Zm00004b009632b simSplit
exon.214459 chr2 209319805 209319972 Zm00004b009632a 209312383 209322459 Zm00004b009632 Zm00004b009632a,Zm00004b009632b simSplit
exon.214459 chr2 209319805 209319972 Zm00004b009632 209312383 209322459 Zm00004b009632 Zm00004b009632a,Zm00004b009632b simSplit
exon.214458 chr2 209320077 209320190 Zm00004b009632a 209312383 209322459 Zm00004b009632 Zm00004b009632a,Zm00004b009632b simSplit
exon.214458 chr2 209320077 209320190 Zm00004b009632 209312383 209322459 Zm00004b009632 Zm00004b009632a,Zm00004b009632b simSplit
exon.214457 chr2 209320272 209320334 Zm00004b009632a 209312383 209322459 Zm00004b009632 Zm00004b009632a,Zm00004b009632b simSplit
exon.214457 chr2 209320272 209320334 Zm00004b009632 209312383 209322459 Zm00004b009632 Zm00004b009632a,Zm00004b009632b simSplit
exon.214456 chr2 209320445 209320585 Zm00004b009632b 209312383 209322459 Zm00004b009632 Zm00004b009632a,Zm00004b009632b simSplit
exon.214456 chr2 209320445 209320585 Zm00004b009632 209312383 209322459 Zm00004b009632 Zm00004b009632a,Zm00004b009632b simSplit
exon.214455 chr2 209322367 209322459 Zm00004b009632b 209312383 209322459 Zm00004b009632 Zm00004b009632a,Zm00004b009632b simSplit
exon.214455 chr2 209322367 209322459 Zm00004b009632 209312383 209322459 Zm00004b009632 Zm00004b009632a,Zm00004b009632b simSplit
exon.214683 chr2 209653723 209654505 Zm00004b009647a 209653723 209656660 Zm00004b009647 Zm00004b009647a,Zm00004b009647b simSplit
exon.214683 chr2 209653723 209654505 Zm00004b009647 209653723 209656660 Zm00004b009647 Zm00004b009647a,Zm00004b009647b simSplit
exon.214684 chr2 209654725 209654835 Zm00004b009647b 209653723 209656660 Zm00004b009647 Zm00004b009647a,Zm00004b009647b simSplit
exon.214684 chr2 209654725 209654835 Zm00004b009647 209653723 209656660 Zm00004b009647 Zm00004b009647a,Zm00004b009647b simSplit
exon.214685 chr2 209654916 209655103 Zm00004b009647b 209653723 209656660 Zm00004b009647 Zm00004b009647a,Zm00004b009647b simSplit
exon.214685 chr2 209654916 209655103 Zm00004b009647 209653723 209656660 Zm00004b009647 Zm00004b009647a,Zm00004b009647b simSplit
exon.214686 chr2 209655188 209655737 Zm00004b009647b 209653723 209656660 Zm00004b009647 Zm00004b009647a,Zm00004b009647b simSplit
exon.214686 chr2 209655188 209655737 Zm00004b009647 209653723 209656660 Zm00004b009647 Zm00004b009647a,Zm00004b009647b simSplit
exon.214687 chr2 209655819 209655969 Zm00004b009647b 209653723 209656660 Zm00004b009647 Zm00004b009647a,Zm00004b009647b simSplit
exon.214687 chr2 209655819 209655969 Zm00004b009647 209653723 209656660 Zm00004b009647 Zm00004b009647a,Zm00004b009647b simSplit
exon.214688 chr2 209656242 209656660 Zm00004b009647b 209653723 209656660 Zm00004b009647 Zm00004b009647a,Zm00004b009647b simSplit
exon.214688 chr2 209656242 209656660 Zm00004b009647 209653723 209656660 Zm00004b009647 Zm00004b009647a,Zm00004b009647b simSplit
exon.214727 chr2 209679879 209680299 Zm00004b009649a 209679879 209692918 Zm00004b009649 Zm00004b009649a,Zm00004b009649b simSplit
exon.214727 chr2 209679879 209680299 Zm00004b009649 209679879 209692918 Zm00004b009649 Zm00004b009649a,Zm00004b009649b simSplit
exon.214728 chr2 209681954 209682760 Zm00004b009649a 209679879 209692918 Zm00004b009649 Zm00004b009649a,Zm00004b009649b simSplit
exon.214728 chr2 209681954 209682760 Zm00004b009649 209679879 209692918 Zm00004b009649 Zm00004b009649a,Zm00004b009649b simSplit
exon.214729 chr2 209683231 209683299 Zm00004b009649a 209679879 209692918 Zm00004b009649 Zm00004b009649a,Zm00004b009649b simSplit
exon.214729 chr2 209683231 209683299 Zm00004b009649 209679879 209692918 Zm00004b009649 Zm00004b009649a,Zm00004b009649b simSplit
exon.214730 chr2 209683693 209683870 Zm00004b009649a 209679879 209692918 Zm00004b009649 Zm00004b009649a,Zm00004b009649b simSplit
exon.214730 chr2 209683693 209683870 Zm00004b009649 209679879 209692918 Zm00004b009649 Zm00004b009649a,Zm00004b009649b simSplit
exon.214731 chr2 209683946 209684078 Zm00004b009649a 209679879 209692918 Zm00004b009649 Zm00004b009649a,Zm00004b009649b simSplit
exon.214731 chr2 209683946 209684078 Zm00004b009649 209679879 209692918 Zm00004b009649 Zm00004b009649a,Zm00004b009649b simSplit
exon.214732 chr2 209684190 209684352 Zm00004b009649a 209679879 209692918 Zm00004b009649 Zm00004b009649a,Zm00004b009649b simSplit
exon.214732 chr2 209684190 209684352 Zm00004b009649 209679879 209692918 Zm00004b009649 Zm00004b009649a,Zm00004b009649b simSplit
exon.214733 chr2 209684673 209684823 Zm00004b009649a 209679879 209692918 Zm00004b009649 Zm00004b009649a,Zm00004b009649b simSplit
exon.214733 chr2 209684673 209684823 Zm00004b009649 209679879 209692918 Zm00004b009649 Zm00004b009649a,Zm00004b009649b simSplit
exon.214734 chr2 209684923 209685023 Zm00004b009649a 209679879 209692918 Zm00004b009649 Zm00004b009649a,Zm00004b009649b simSplit
exon.214734 chr2 209684923 209685023 Zm00004b009649 209679879 209692918 Zm00004b009649 Zm00004b009649a,Zm00004b009649b simSplit
exon.214735 chr2 209685653 209685808 Zm00004b009649a 209679879 209692918 Zm00004b009649 Zm00004b009649a,Zm00004b009649b simSplit
exon.214735 chr2 209685653 209685808 Zm00004b009649 209679879 209692918 Zm00004b009649 Zm00004b009649a,Zm00004b009649b simSplit
exon.214736 chr2 209686136 209686204 Zm00004b009649a 209679879 209692918 Zm00004b009649 Zm00004b009649a,Zm00004b009649b simSplit
exon.214736 chr2 209686136 209686204 Zm00004b009649 209679879 209692918 Zm00004b009649 Zm00004b009649a,Zm00004b009649b simSplit
exon.214737 chr2 209686292 209686360 Zm00004b009649a 209679879 209692918 Zm00004b009649 Zm00004b009649a,Zm00004b009649b simSplit
exon.214737 chr2 209686292 209686360 Zm00004b009649 209679879 209692918 Zm00004b009649 Zm00004b009649a,Zm00004b009649b simSplit
exon.214738 chr2 209686444 209686581 Zm00004b009649a 209679879 209692918 Zm00004b009649 Zm00004b009649a,Zm00004b009649b simSplit
exon.214738 chr2 209686444 209686581 Zm00004b009649 209679879 209692918 Zm00004b009649 Zm00004b009649a,Zm00004b009649b simSplit
exon.214739 chr2 209689007 209689135 Zm00004b009649a 209679879 209692918 Zm00004b009649 Zm00004b009649a,Zm00004b009649b simSplit
exon.214739 chr2 209689007 209689135 Zm00004b009649 209679879 209692918 Zm00004b009649 Zm00004b009649a,Zm00004b009649b simSplit
exon.214740 chr2 209690033 209690180 Zm00004b009649b 209679879 209692918 Zm00004b009649 Zm00004b009649a,Zm00004b009649b simSplit
exon.214740 chr2 209690033 209690180 Zm00004b009649 209679879 209692918 Zm00004b009649 Zm00004b009649a,Zm00004b009649b simSplit
exon.214741 chr2 209690300 209690310 Zm00004b009649b 209679879 209692918 Zm00004b009649 Zm00004b009649a,Zm00004b009649b simSplit
exon.214741 chr2 209690300 209690310 Zm00004b009649 209679879 209692918 Zm00004b009649 Zm00004b009649a,Zm00004b009649b simSplit
exon.214742 chr2 209690400 209690540 Zm00004b009649b 209679879 209692918 Zm00004b009649 Zm00004b009649a,Zm00004b009649b simSplit
exon.214742 chr2 209690400 209690540 Zm00004b009649 209679879 209692918 Zm00004b009649 Zm00004b009649a,Zm00004b009649b simSplit
exon.214743 chr2 209690620 209690745 Zm00004b009649b 209679879 209692918 Zm00004b009649 Zm00004b009649a,Zm00004b009649b simSplit
exon.214743 chr2 209690620 209690745 Zm00004b009649 209679879 209692918 Zm00004b009649 Zm00004b009649a,Zm00004b009649b simSplit
exon.214744 chr2 209690889 209690954 Zm00004b009649b 209679879 209692918 Zm00004b009649 Zm00004b009649a,Zm00004b009649b simSplit
exon.214744 chr2 209690889 209690954 Zm00004b009649 209679879 209692918 Zm00004b009649 Zm00004b009649a,Zm00004b009649b simSplit
exon.214745 chr2 209691407 209691722 Zm00004b009649b 209679879 209692918 Zm00004b009649 Zm00004b009649a,Zm00004b009649b simSplit
exon.214745 chr2 209691407 209691722 Zm00004b009649 209679879 209692918 Zm00004b009649 Zm00004b009649a,Zm00004b009649b simSplit
exon.214746 chr2 209691815 209692020 Zm00004b009649b 209679879 209692918 Zm00004b009649 Zm00004b009649a,Zm00004b009649b simSplit
exon.214746 chr2 209691815 209692020 Zm00004b009649 209679879 209692918 Zm00004b009649 Zm00004b009649a,Zm00004b009649b simSplit
exon.214747 chr2 209692094 209692229 Zm00004b009649b 209679879 209692918 Zm00004b009649 Zm00004b009649a,Zm00004b009649b simSplit
exon.214747 chr2 209692094 209692229 Zm00004b009649 209679879 209692918 Zm00004b009649 Zm00004b009649a,Zm00004b009649b simSplit
exon.214748 chr2 209692323 209692918 Zm00004b009649b 209679879 209692918 Zm00004b009649 Zm00004b009649a,Zm00004b009649b simSplit
exon.214748 chr2 209692323 209692918 Zm00004b009649 209679879 209692918 Zm00004b009649 Zm00004b009649a,Zm00004b009649b simSplit
exon.214794 chr2 209697305 209697517 Zm00004b009651a 209696787 209703838 Zm00004b009651 Zm00004b009651a,Zm00004b009651b simSplit
exon.214793 chr2 209701171 209701446 Zm00004b009651a 209696787 209703838 Zm00004b009651 Zm00004b009651a,Zm00004b009651b simSplit
exon.214885 chr2 209778312 209778478 Zm00004b009654a 209778312 209781193 Zm00004b009654 Zm00004b009654a,Zm00004b009654b simSplit
exon.214885 chr2 209778312 209778478 Zm00004b009654 209778312 209781193 Zm00004b009654 Zm00004b009654a,Zm00004b009654b simSplit
exon.214886 chr2 209778659 209780002 Zm00004b009654a 209778312 209781193 Zm00004b009654 Zm00004b009654a,Zm00004b009654b simSplit
exon.214886 chr2 209778659 209780002 Zm00004b009654 209778312 209781193 Zm00004b009654 Zm00004b009654a,Zm00004b009654b simSplit
exon.214887 chr2 209780098 209780355 Zm00004b009654b 209778312 209781193 Zm00004b009654 Zm00004b009654a,Zm00004b009654b simSplit
exon.214887 chr2 209780098 209780355 Zm00004b009654 209778312 209781193 Zm00004b009654 Zm00004b009654a,Zm00004b009654b simSplit
exon.214888 chr2 209780442 209780799 Zm00004b009654b 209778312 209781193 Zm00004b009654 Zm00004b009654a,Zm00004b009654b simSplit
exon.214888 chr2 209780442 209780799 Zm00004b009654 209778312 209781193 Zm00004b009654 Zm00004b009654a,Zm00004b009654b simSplit
exon.214889 chr2 209780898 209781193 Zm00004b009654b 209778312 209781193 Zm00004b009654 Zm00004b009654a,Zm00004b009654b simSplit
exon.214889 chr2 209780898 209781193 Zm00004b009654 209778312 209781193 Zm00004b009654 Zm00004b009654a,Zm00004b009654b simSplit
exon.214948 chr2 209846261 209847615 Zm00004b009660a 209846261 209852596 Zm00004b009660 Zm00004b009660a,Zm00004b009660b simSplit
exon.214948 chr2 209846261 209847615 Zm00004b009660 209846261 209852596 Zm00004b009660 Zm00004b009660a,Zm00004b009660b simSplit
exon.214947 chr2 209848079 209848314 Zm00004b009660a 209846261 209852596 Zm00004b009660 Zm00004b009660a,Zm00004b009660b simSplit
exon.214947 chr2 209848079 209848314 Zm00004b009660 209846261 209852596 Zm00004b009660 Zm00004b009660a,Zm00004b009660b simSplit
exon.214946 chr2 209848732 209848931 Zm00004b009660a 209846261 209852596 Zm00004b009660 Zm00004b009660a,Zm00004b009660b simSplit
exon.214946 chr2 209848732 209848931 Zm00004b009660 209846261 209852596 Zm00004b009660 Zm00004b009660a,Zm00004b009660b simSplit
exon.214945 chr2 209849017 209849701 Zm00004b009660a 209846261 209852596 Zm00004b009660 Zm00004b009660a,Zm00004b009660b simSplit
exon.214945 chr2 209849017 209849701 Zm00004b009660 209846261 209852596 Zm00004b009660 Zm00004b009660a,Zm00004b009660b simSplit
exon.214944 chr2 209849961 209850603 Zm00004b009660b 209846261 209852596 Zm00004b009660 Zm00004b009660a,Zm00004b009660b simSplit
exon.214944 chr2 209849961 209850603 Zm00004b009660 209846261 209852596 Zm00004b009660 Zm00004b009660a,Zm00004b009660b simSplit
exon.214943 chr2 209851706 209852596 Zm00004b009660b 209846261 209852596 Zm00004b009660 Zm00004b009660a,Zm00004b009660b simSplit
exon.214943 chr2 209851706 209852596 Zm00004b009660 209846261 209852596 Zm00004b009660 Zm00004b009660a,Zm00004b009660b simSplit
exon.215125 chr2 210029397 210029886 Zm00004b009673a 210029397 210033669 Zm00004b009673 Zm00004b009673a,Zm00004b009673b simSplit
exon.215125 chr2 210029397 210029886 Zm00004b009673 210029397 210033669 Zm00004b009673 Zm00004b009673a,Zm00004b009673b simSplit
exon.215126 chr2 210030328 210030550 Zm00004b009673a 210029397 210033669 Zm00004b009673 Zm00004b009673a,Zm00004b009673b simSplit
exon.215126 chr2 210030328 210030550 Zm00004b009673 210029397 210033669 Zm00004b009673 Zm00004b009673a,Zm00004b009673b simSplit
exon.215127 chr2 210030900 210030945 Zm00004b009673a 210029397 210033669 Zm00004b009673 Zm00004b009673a,Zm00004b009673b simSplit
exon.215127 chr2 210030900 210030945 Zm00004b009673 210029397 210033669 Zm00004b009673 Zm00004b009673a,Zm00004b009673b simSplit
exon.215128 chr2 210031422 210031445 Zm00004b009673b 210029397 210033669 Zm00004b009673 Zm00004b009673a,Zm00004b009673b simSplit
exon.215128 chr2 210031422 210031445 Zm00004b009673 210029397 210033669 Zm00004b009673 Zm00004b009673a,Zm00004b009673b simSplit
exon.215129 chr2 210032537 210032823 Zm00004b009673b 210029397 210033669 Zm00004b009673 Zm00004b009673a,Zm00004b009673b simSplit
exon.215129 chr2 210032537 210032823 Zm00004b009673 210029397 210033669 Zm00004b009673 Zm00004b009673a,Zm00004b009673b simSplit
exon.215130 chr2 210033278 210033669 Zm00004b009673b 210029397 210033669 Zm00004b009673 Zm00004b009673a,Zm00004b009673b simSplit
exon.215130 chr2 210033278 210033669 Zm00004b009673 210029397 210033669 Zm00004b009673 Zm00004b009673a,Zm00004b009673b simSplit
exon.215406 chr2 210460858 210462186 Zm00004b009683a 210460858 210468540 Zm00004b009683 Zm00004b009683a,Zm00004b009683b simSplit
exon.215406 chr2 210460858 210462186 Zm00004b009683 210460858 210468540 Zm00004b009683 Zm00004b009683a,Zm00004b009683b simSplit
exon.215407 chr2 210462290 210462420 Zm00004b009683a 210460858 210468540 Zm00004b009683 Zm00004b009683a,Zm00004b009683b simSplit
exon.215407 chr2 210462290 210462420 Zm00004b009683 210460858 210468540 Zm00004b009683 Zm00004b009683a,Zm00004b009683b simSplit
exon.215408 chr2 210465317 210465425 Zm00004b009683b 210460858 210468540 Zm00004b009683 Zm00004b009683a,Zm00004b009683b simSplit
exon.215408 chr2 210465317 210465425 Zm00004b009683 210460858 210468540 Zm00004b009683 Zm00004b009683a,Zm00004b009683b simSplit
exon.215409 chr2 210465514 210465640 Zm00004b009683b 210460858 210468540 Zm00004b009683 Zm00004b009683a,Zm00004b009683b simSplit
exon.215409 chr2 210465514 210465640 Zm00004b009683 210460858 210468540 Zm00004b009683 Zm00004b009683a,Zm00004b009683b simSplit
exon.215410 chr2 210465712 210465759 Zm00004b009683b 210460858 210468540 Zm00004b009683 Zm00004b009683a,Zm00004b009683b simSplit
exon.215410 chr2 210465712 210465759 Zm00004b009683 210460858 210468540 Zm00004b009683 Zm00004b009683a,Zm00004b009683b simSplit
exon.215411 chr2 210468236 210468540 Zm00004b009683b 210460858 210468540 Zm00004b009683 Zm00004b009683a,Zm00004b009683b simSplit
exon.215411 chr2 210468236 210468540 Zm00004b009683 210460858 210468540 Zm00004b009683 Zm00004b009683a,Zm00004b009683b simSplit
exon.215591 chr2 210790911 210791855 Zm00004b009694a 210790911 210801532 Zm00004b009694 Zm00004b009694a,Zm00004b009694b simSplit
exon.215591 chr2 210790911 210791855 Zm00004b009694 210790911 210801532 Zm00004b009694 Zm00004b009694a,Zm00004b009694b simSplit
exon.215590 chr2 210792304 210792510 Zm00004b009694a 210790911 210801532 Zm00004b009694 Zm00004b009694a,Zm00004b009694b simSplit
exon.215590 chr2 210792304 210792510 Zm00004b009694 210790911 210801532 Zm00004b009694 Zm00004b009694a,Zm00004b009694b simSplit
exon.215589 chr2 210792828 210792952 Zm00004b009694a 210790911 210801532 Zm00004b009694 Zm00004b009694a,Zm00004b009694b simSplit
exon.215589 chr2 210792828 210792952 Zm00004b009694 210790911 210801532 Zm00004b009694 Zm00004b009694a,Zm00004b009694b simSplit
exon.215588 chr2 210793039 210793185 Zm00004b009694a 210790911 210801532 Zm00004b009694 Zm00004b009694a,Zm00004b009694b simSplit
exon.215588 chr2 210793039 210793185 Zm00004b009694 210790911 210801532 Zm00004b009694 Zm00004b009694a,Zm00004b009694b simSplit
exon.215587 chr2 210793326 210793455 Zm00004b009694a 210790911 210801532 Zm00004b009694 Zm00004b009694a,Zm00004b009694b simSplit
exon.215587 chr2 210793326 210793455 Zm00004b009694 210790911 210801532 Zm00004b009694 Zm00004b009694a,Zm00004b009694b simSplit
exon.215586 chr2 210793570 210793705 Zm00004b009694a 210790911 210801532 Zm00004b009694 Zm00004b009694a,Zm00004b009694b simSplit
exon.215586 chr2 210793570 210793705 Zm00004b009694 210790911 210801532 Zm00004b009694 Zm00004b009694a,Zm00004b009694b simSplit
exon.215585 chr2 210793803 210794008 Zm00004b009694a 210790911 210801532 Zm00004b009694 Zm00004b009694a,Zm00004b009694b simSplit
exon.215585 chr2 210793803 210794008 Zm00004b009694 210790911 210801532 Zm00004b009694 Zm00004b009694a,Zm00004b009694b simSplit
exon.215584 chr2 210794220 210794420 Zm00004b009694a 210790911 210801532 Zm00004b009694 Zm00004b009694a,Zm00004b009694b simSplit
exon.215584 chr2 210794220 210794420 Zm00004b009694 210790911 210801532 Zm00004b009694 Zm00004b009694a,Zm00004b009694b simSplit
exon.215583 chr2 210794587 210794745 Zm00004b009694a 210790911 210801532 Zm00004b009694 Zm00004b009694a,Zm00004b009694b simSplit
exon.215583 chr2 210794587 210794745 Zm00004b009694 210790911 210801532 Zm00004b009694 Zm00004b009694a,Zm00004b009694b simSplit
exon.215582 chr2 210795477 210795554 Zm00004b009694a 210790911 210801532 Zm00004b009694 Zm00004b009694a,Zm00004b009694b simSplit
exon.215582 chr2 210795477 210795554 Zm00004b009694 210790911 210801532 Zm00004b009694 Zm00004b009694a,Zm00004b009694b simSplit
exon.215581 chr2 210796561 210796650 Zm00004b009694a 210790911 210801532 Zm00004b009694 Zm00004b009694a,Zm00004b009694b simSplit
exon.215581 chr2 210796561 210796650 Zm00004b009694 210790911 210801532 Zm00004b009694 Zm00004b009694a,Zm00004b009694b simSplit
exon.215580 chr2 210796737 210796889 Zm00004b009694a 210790911 210801532 Zm00004b009694 Zm00004b009694a,Zm00004b009694b simSplit
exon.215580 chr2 210796737 210796889 Zm00004b009694 210790911 210801532 Zm00004b009694 Zm00004b009694a,Zm00004b009694b simSplit
exon.215579 chr2 210796974 210797092 Zm00004b009694a 210790911 210801532 Zm00004b009694 Zm00004b009694a,Zm00004b009694b simSplit
exon.215579 chr2 210796974 210797092 Zm00004b009694 210790911 210801532 Zm00004b009694 Zm00004b009694a,Zm00004b009694b simSplit
exon.215578 chr2 210797360 210797498 Zm00004b009694a 210790911 210801532 Zm00004b009694 Zm00004b009694a,Zm00004b009694b simSplit
exon.215578 chr2 210797360 210797498 Zm00004b009694 210790911 210801532 Zm00004b009694 Zm00004b009694a,Zm00004b009694b simSplit
exon.215577 chr2 210797591 210797694 Zm00004b009694b 210790911 210801532 Zm00004b009694 Zm00004b009694a,Zm00004b009694b simSplit
exon.215577 chr2 210797591 210797694 Zm00004b009694 210790911 210801532 Zm00004b009694 Zm00004b009694a,Zm00004b009694b simSplit
exon.215576 chr2 210797837 210797921 Zm00004b009694b 210790911 210801532 Zm00004b009694 Zm00004b009694a,Zm00004b009694b simSplit
exon.215576 chr2 210797837 210797921 Zm00004b009694 210790911 210801532 Zm00004b009694 Zm00004b009694a,Zm00004b009694b simSplit
exon.215575 chr2 210797999 210798012 Zm00004b009694b 210790911 210801532 Zm00004b009694 Zm00004b009694a,Zm00004b009694b simSplit
exon.215575 chr2 210797999 210798012 Zm00004b009694 210790911 210801532 Zm00004b009694 Zm00004b009694a,Zm00004b009694b simSplit
exon.215574 chr2 210798126 210798189 Zm00004b009694b 210790911 210801532 Zm00004b009694 Zm00004b009694a,Zm00004b009694b simSplit
exon.215574 chr2 210798126 210798189 Zm00004b009694 210790911 210801532 Zm00004b009694 Zm00004b009694a,Zm00004b009694b simSplit
exon.215573 chr2 210798278 210798443 Zm00004b009694b 210790911 210801532 Zm00004b009694 Zm00004b009694a,Zm00004b009694b simSplit
exon.215573 chr2 210798278 210798443 Zm00004b009694 210790911 210801532 Zm00004b009694 Zm00004b009694a,Zm00004b009694b simSplit
exon.215572 chr2 210798534 210798561 Zm00004b009694b 210790911 210801532 Zm00004b009694 Zm00004b009694a,Zm00004b009694b simSplit
exon.215572 chr2 210798534 210798561 Zm00004b009694 210790911 210801532 Zm00004b009694 Zm00004b009694a,Zm00004b009694b simSplit
exon.215571 chr2 210798646 210798796 Zm00004b009694b 210790911 210801532 Zm00004b009694 Zm00004b009694a,Zm00004b009694b simSplit
exon.215571 chr2 210798646 210798796 Zm00004b009694 210790911 210801532 Zm00004b009694 Zm00004b009694a,Zm00004b009694b simSplit
exon.215570 chr2 210799201 210799344 Zm00004b009694b 210790911 210801532 Zm00004b009694 Zm00004b009694a,Zm00004b009694b simSplit
exon.215570 chr2 210799201 210799344 Zm00004b009694 210790911 210801532 Zm00004b009694 Zm00004b009694a,Zm00004b009694b simSplit
exon.215569 chr2 210799426 210799527 Zm00004b009694b 210790911 210801532 Zm00004b009694 Zm00004b009694a,Zm00004b009694b simSplit
exon.215569 chr2 210799426 210799527 Zm00004b009694 210790911 210801532 Zm00004b009694 Zm00004b009694a,Zm00004b009694b simSplit
exon.215568 chr2 210800156 210801354 Zm00004b009694b 210790911 210801532 Zm00004b009694 Zm00004b009694a,Zm00004b009694b simSplit
exon.215568 chr2 210800156 210801354 Zm00004b009694 210790911 210801532 Zm00004b009694 Zm00004b009694a,Zm00004b009694b simSplit
exon.215567 chr2 210801411 210801532 Zm00004b009694b 210790911 210801532 Zm00004b009694 Zm00004b009694a,Zm00004b009694b simSplit
exon.215567 chr2 210801411 210801532 Zm00004b009694 210790911 210801532 Zm00004b009694 Zm00004b009694a,Zm00004b009694b simSplit
exon.215722 chr2 210915371 210915793 Zm00004b009700a 210915371 210919849 Zm00004b009700 Zm00004b009700a,Zm00004b009700b simSplit
exon.215722 chr2 210915371 210915793 Zm00004b009700 210915371 210919849 Zm00004b009700 Zm00004b009700a,Zm00004b009700b simSplit
exon.215721 chr2 210915926 210915981 Zm00004b009700a 210915371 210919849 Zm00004b009700 Zm00004b009700a,Zm00004b009700b simSplit
exon.215721 chr2 210915926 210915981 Zm00004b009700 210915371 210919849 Zm00004b009700 Zm00004b009700a,Zm00004b009700b simSplit
exon.215720 chr2 210916078 210916323 Zm00004b009700a 210915371 210919849 Zm00004b009700 Zm00004b009700a,Zm00004b009700b simSplit
exon.215720 chr2 210916078 210916323 Zm00004b009700 210915371 210919849 Zm00004b009700 Zm00004b009700a,Zm00004b009700b simSplit
exon.215719 chr2 210916427 210916605 Zm00004b009700a 210915371 210919849 Zm00004b009700 Zm00004b009700a,Zm00004b009700b simSplit
exon.215719 chr2 210916427 210916605 Zm00004b009700 210915371 210919849 Zm00004b009700 Zm00004b009700a,Zm00004b009700b simSplit
exon.215718 chr2 210916759 210916999 Zm00004b009700a 210915371 210919849 Zm00004b009700 Zm00004b009700a,Zm00004b009700b simSplit
exon.215718 chr2 210916759 210916999 Zm00004b009700 210915371 210919849 Zm00004b009700 Zm00004b009700a,Zm00004b009700b simSplit
exon.215717 chr2 210917209 210917401 Zm00004b009700a 210915371 210919849 Zm00004b009700 Zm00004b009700a,Zm00004b009700b simSplit
exon.215717 chr2 210917209 210917401 Zm00004b009700 210915371 210919849 Zm00004b009700 Zm00004b009700a,Zm00004b009700b simSplit
exon.215716 chr2 210917506 210917596 Zm00004b009700a 210915371 210919849 Zm00004b009700 Zm00004b009700a,Zm00004b009700b simSplit
exon.215716 chr2 210917506 210917596 Zm00004b009700 210915371 210919849 Zm00004b009700 Zm00004b009700a,Zm00004b009700b simSplit
exon.215715 chr2 210917696 210917750 Zm00004b009700b 210915371 210919849 Zm00004b009700 Zm00004b009700a,Zm00004b009700b simSplit
exon.215715 chr2 210917696 210917750 Zm00004b009700 210915371 210919849 Zm00004b009700 Zm00004b009700a,Zm00004b009700b simSplit
exon.215714 chr2 210918313 210918403 Zm00004b009700b 210915371 210919849 Zm00004b009700 Zm00004b009700a,Zm00004b009700b simSplit
exon.215714 chr2 210918313 210918403 Zm00004b009700 210915371 210919849 Zm00004b009700 Zm00004b009700a,Zm00004b009700b simSplit
exon.215713 chr2 210918811 210918869 Zm00004b009700b 210915371 210919849 Zm00004b009700 Zm00004b009700a,Zm00004b009700b simSplit
exon.215713 chr2 210918811 210918869 Zm00004b009700 210915371 210919849 Zm00004b009700 Zm00004b009700a,Zm00004b009700b simSplit
exon.215712 chr2 210919540 210919849 Zm00004b009700b 210915371 210919849 Zm00004b009700 Zm00004b009700a,Zm00004b009700b simSplit
exon.215712 chr2 210919540 210919849 Zm00004b009700 210915371 210919849 Zm00004b009700 Zm00004b009700a,Zm00004b009700b simSplit
exon.215762 chr2 210950212 210950662 Zm00004b009703a 210950212 210955608 Zm00004b009703 Zm00004b009703a,Zm00004b009703b simSplit
exon.215762 chr2 210950212 210950662 Zm00004b009703 210950212 210955608 Zm00004b009703 Zm00004b009703a,Zm00004b009703b simSplit
exon.215761 chr2 210950757 210950822 Zm00004b009703a 210950212 210955608 Zm00004b009703 Zm00004b009703a,Zm00004b009703b simSplit
exon.215761 chr2 210950757 210950822 Zm00004b009703 210950212 210955608 Zm00004b009703 Zm00004b009703a,Zm00004b009703b simSplit
exon.215760 chr2 210950966 210951014 Zm00004b009703a 210950212 210955608 Zm00004b009703 Zm00004b009703a,Zm00004b009703b simSplit
exon.215760 chr2 210950966 210951014 Zm00004b009703 210950212 210955608 Zm00004b009703 Zm00004b009703a,Zm00004b009703b simSplit
exon.215759 chr2 210951329 210951396 Zm00004b009703a 210950212 210955608 Zm00004b009703 Zm00004b009703a,Zm00004b009703b simSplit
exon.215759 chr2 210951329 210951396 Zm00004b009703 210950212 210955608 Zm00004b009703 Zm00004b009703a,Zm00004b009703b simSplit
exon.215758 chr2 210951505 210951550 Zm00004b009703a 210950212 210955608 Zm00004b009703 Zm00004b009703a,Zm00004b009703b simSplit
exon.215758 chr2 210951505 210951550 Zm00004b009703 210950212 210955608 Zm00004b009703 Zm00004b009703a,Zm00004b009703b simSplit
exon.215757 chr2 210951647 210951740 Zm00004b009703a 210950212 210955608 Zm00004b009703 Zm00004b009703a,Zm00004b009703b simSplit
exon.215757 chr2 210951647 210951740 Zm00004b009703 210950212 210955608 Zm00004b009703 Zm00004b009703a,Zm00004b009703b simSplit
exon.215756 chr2 210951825 210951887 Zm00004b009703a 210950212 210955608 Zm00004b009703 Zm00004b009703a,Zm00004b009703b simSplit
exon.215756 chr2 210951825 210951887 Zm00004b009703 210950212 210955608 Zm00004b009703 Zm00004b009703a,Zm00004b009703b simSplit
exon.215755 chr2 210953126 210953248 Zm00004b009703a 210950212 210955608 Zm00004b009703 Zm00004b009703a,Zm00004b009703b simSplit
exon.215755 chr2 210953126 210953248 Zm00004b009703 210950212 210955608 Zm00004b009703 Zm00004b009703a,Zm00004b009703b simSplit
exon.215754 chr2 210954173 210954206 Zm00004b009703a 210950212 210955608 Zm00004b009703 Zm00004b009703a,Zm00004b009703b simSplit
exon.215754 chr2 210954173 210954206 Zm00004b009703 210950212 210955608 Zm00004b009703 Zm00004b009703a,Zm00004b009703b simSplit
exon.215753 chr2 210954510 210954572 Zm00004b009703b 210950212 210955608 Zm00004b009703 Zm00004b009703a,Zm00004b009703b simSplit
exon.215753 chr2 210954510 210954572 Zm00004b009703 210950212 210955608 Zm00004b009703 Zm00004b009703a,Zm00004b009703b simSplit
exon.215752 chr2 210954685 210954789 Zm00004b009703b 210950212 210955608 Zm00004b009703 Zm00004b009703a,Zm00004b009703b simSplit
exon.215752 chr2 210954685 210954789 Zm00004b009703 210950212 210955608 Zm00004b009703 Zm00004b009703a,Zm00004b009703b simSplit
exon.215751 chr2 210954887 210954949 Zm00004b009703b 210950212 210955608 Zm00004b009703 Zm00004b009703a,Zm00004b009703b simSplit
exon.215751 chr2 210954887 210954949 Zm00004b009703 210950212 210955608 Zm00004b009703 Zm00004b009703a,Zm00004b009703b simSplit
exon.215750 chr2 210955257 210955608 Zm00004b009703b 210950212 210955608 Zm00004b009703 Zm00004b009703a,Zm00004b009703b simSplit
exon.215750 chr2 210955257 210955608 Zm00004b009703 210950212 210955608 Zm00004b009703 Zm00004b009703a,Zm00004b009703b simSplit
exon.215834 chr2 211376160 211376521 Zm00004b009704a 211376160 211392028 Zm00004b009704 Zm00004b009704a,Zm00004b009704b simSplit
exon.215834 chr2 211376160 211376521 Zm00004b009704 211376160 211392028 Zm00004b009704 Zm00004b009704a,Zm00004b009704b simSplit
exon.215835 chr2 211379576 211379625 Zm00004b009704a 211376160 211392028 Zm00004b009704 Zm00004b009704a,Zm00004b009704b simSplit
exon.215835 chr2 211379576 211379625 Zm00004b009704 211376160 211392028 Zm00004b009704 Zm00004b009704a,Zm00004b009704b simSplit
exon.215836 chr2 211380613 211380690 Zm00004b009704a 211376160 211392028 Zm00004b009704 Zm00004b009704a,Zm00004b009704b simSplit
exon.215836 chr2 211380613 211380690 Zm00004b009704 211376160 211392028 Zm00004b009704 Zm00004b009704a,Zm00004b009704b simSplit
exon.215837 chr2 211380876 211381734 Zm00004b009704a 211376160 211392028 Zm00004b009704 Zm00004b009704a,Zm00004b009704b simSplit
exon.215837 chr2 211380876 211381734 Zm00004b009704 211376160 211392028 Zm00004b009704 Zm00004b009704a,Zm00004b009704b simSplit
exon.215838 chr2 211382152 211382697 Zm00004b009704a 211376160 211392028 Zm00004b009704 Zm00004b009704a,Zm00004b009704b simSplit
exon.215838 chr2 211382152 211382697 Zm00004b009704 211376160 211392028 Zm00004b009704 Zm00004b009704a,Zm00004b009704b simSplit
exon.215839 chr2 211385133 211385168 Zm00004b009704a 211376160 211392028 Zm00004b009704 Zm00004b009704a,Zm00004b009704b simSplit
exon.215839 chr2 211385133 211385168 Zm00004b009704 211376160 211392028 Zm00004b009704 Zm00004b009704a,Zm00004b009704b simSplit
exon.215840 chr2 211385287 211385421 Zm00004b009704a 211376160 211392028 Zm00004b009704 Zm00004b009704a,Zm00004b009704b simSplit
exon.215840 chr2 211385287 211385421 Zm00004b009704 211376160 211392028 Zm00004b009704 Zm00004b009704a,Zm00004b009704b simSplit
exon.215841 chr2 211385563 211385646 Zm00004b009704a 211376160 211392028 Zm00004b009704 Zm00004b009704a,Zm00004b009704b simSplit
exon.215841 chr2 211385563 211385646 Zm00004b009704 211376160 211392028 Zm00004b009704 Zm00004b009704a,Zm00004b009704b simSplit
exon.215842 chr2 211385713 211385831 Zm00004b009704a 211376160 211392028 Zm00004b009704 Zm00004b009704a,Zm00004b009704b simSplit
exon.215842 chr2 211385713 211385831 Zm00004b009704 211376160 211392028 Zm00004b009704 Zm00004b009704a,Zm00004b009704b simSplit
exon.215843 chr2 211385976 211386077 Zm00004b009704a 211376160 211392028 Zm00004b009704 Zm00004b009704a,Zm00004b009704b simSplit
exon.215843 chr2 211385976 211386077 Zm00004b009704 211376160 211392028 Zm00004b009704 Zm00004b009704a,Zm00004b009704b simSplit
exon.215844 chr2 211386701 211386706 Zm00004b009704b 211376160 211392028 Zm00004b009704 Zm00004b009704a,Zm00004b009704b simSplit
exon.215844 chr2 211386701 211386706 Zm00004b009704 211376160 211392028 Zm00004b009704 Zm00004b009704a,Zm00004b009704b simSplit
exon.215845 chr2 211386910 211387026 Zm00004b009704b 211376160 211392028 Zm00004b009704 Zm00004b009704a,Zm00004b009704b simSplit
exon.215845 chr2 211386910 211387026 Zm00004b009704 211376160 211392028 Zm00004b009704 Zm00004b009704a,Zm00004b009704b simSplit
exon.215846 chr2 211387339 211387405 Zm00004b009704b 211376160 211392028 Zm00004b009704 Zm00004b009704a,Zm00004b009704b simSplit
exon.215846 chr2 211387339 211387405 Zm00004b009704 211376160 211392028 Zm00004b009704 Zm00004b009704a,Zm00004b009704b simSplit
exon.215847 chr2 211388406 211388459 Zm00004b009704b 211376160 211392028 Zm00004b009704 Zm00004b009704a,Zm00004b009704b simSplit
exon.215847 chr2 211388406 211388459 Zm00004b009704 211376160 211392028 Zm00004b009704 Zm00004b009704a,Zm00004b009704b simSplit
exon.215848 chr2 211388876 211388965 Zm00004b009704b 211376160 211392028 Zm00004b009704 Zm00004b009704a,Zm00004b009704b simSplit
exon.215848 chr2 211388876 211388965 Zm00004b009704 211376160 211392028 Zm00004b009704 Zm00004b009704a,Zm00004b009704b simSplit
exon.215849 chr2 211391070 211391135 Zm00004b009704b 211376160 211392028 Zm00004b009704 Zm00004b009704a,Zm00004b009704b simSplit
exon.215849 chr2 211391070 211391135 Zm00004b009704 211376160 211392028 Zm00004b009704 Zm00004b009704a,Zm00004b009704b simSplit
exon.215850 chr2 211391235 211391267 Zm00004b009704b 211376160 211392028 Zm00004b009704 Zm00004b009704a,Zm00004b009704b simSplit
exon.215850 chr2 211391235 211391267 Zm00004b009704 211376160 211392028 Zm00004b009704 Zm00004b009704a,Zm00004b009704b simSplit
exon.215851 chr2 211391492 211392028 Zm00004b009704b 211376160 211392028 Zm00004b009704 Zm00004b009704a,Zm00004b009704b simSplit
exon.215851 chr2 211391492 211392028 Zm00004b009704 211376160 211392028 Zm00004b009704 Zm00004b009704a,Zm00004b009704b simSplit
exon.215904 chr2 211450015 211450497 Zm00004b009705a 211450015 211461214 Zm00004b009705 Zm00004b009705a,Zm00004b009705b simSplit
exon.215904 chr2 211450015 211450497 Zm00004b009705 211450015 211461214 Zm00004b009705 Zm00004b009705a,Zm00004b009705b simSplit
exon.215905 chr2 211450599 211450765 Zm00004b009705a 211450015 211461214 Zm00004b009705 Zm00004b009705a,Zm00004b009705b simSplit
exon.215905 chr2 211450599 211450765 Zm00004b009705 211450015 211461214 Zm00004b009705 Zm00004b009705a,Zm00004b009705b simSplit
exon.215906 chr2 211451703 211451824 Zm00004b009705a 211450015 211461214 Zm00004b009705 Zm00004b009705a,Zm00004b009705b simSplit
exon.215906 chr2 211451703 211451824 Zm00004b009705 211450015 211461214 Zm00004b009705 Zm00004b009705a,Zm00004b009705b simSplit
exon.215907 chr2 211451905 211451963 Zm00004b009705a 211450015 211461214 Zm00004b009705 Zm00004b009705a,Zm00004b009705b simSplit
exon.215907 chr2 211451905 211451963 Zm00004b009705 211450015 211461214 Zm00004b009705 Zm00004b009705a,Zm00004b009705b simSplit
exon.215908 chr2 211452348 211452405 Zm00004b009705a 211450015 211461214 Zm00004b009705 Zm00004b009705a,Zm00004b009705b simSplit
exon.215908 chr2 211452348 211452405 Zm00004b009705 211450015 211461214 Zm00004b009705 Zm00004b009705a,Zm00004b009705b simSplit
exon.215909 chr2 211452499 211452583 Zm00004b009705a 211450015 211461214 Zm00004b009705 Zm00004b009705a,Zm00004b009705b simSplit
exon.215909 chr2 211452499 211452583 Zm00004b009705 211450015 211461214 Zm00004b009705 Zm00004b009705a,Zm00004b009705b simSplit
exon.215910 chr2 211452674 211452877 Zm00004b009705a 211450015 211461214 Zm00004b009705 Zm00004b009705a,Zm00004b009705b simSplit
exon.215910 chr2 211452674 211452877 Zm00004b009705 211450015 211461214 Zm00004b009705 Zm00004b009705a,Zm00004b009705b simSplit
exon.215911 chr2 211452971 211453029 Zm00004b009705a 211450015 211461214 Zm00004b009705 Zm00004b009705a,Zm00004b009705b simSplit
exon.215911 chr2 211452971 211453029 Zm00004b009705 211450015 211461214 Zm00004b009705 Zm00004b009705a,Zm00004b009705b simSplit
exon.215912 chr2 211453155 211453224 Zm00004b009705a 211450015 211461214 Zm00004b009705 Zm00004b009705a,Zm00004b009705b simSplit
exon.215912 chr2 211453155 211453224 Zm00004b009705 211450015 211461214 Zm00004b009705 Zm00004b009705a,Zm00004b009705b simSplit
exon.215913 chr2 211453309 211453377 Zm00004b009705a 211450015 211461214 Zm00004b009705 Zm00004b009705a,Zm00004b009705b simSplit
exon.215913 chr2 211453309 211453377 Zm00004b009705 211450015 211461214 Zm00004b009705 Zm00004b009705a,Zm00004b009705b simSplit
exon.215914 chr2 211453452 211453574 Zm00004b009705a 211450015 211461214 Zm00004b009705 Zm00004b009705a,Zm00004b009705b simSplit
exon.215914 chr2 211453452 211453574 Zm00004b009705 211450015 211461214 Zm00004b009705 Zm00004b009705a,Zm00004b009705b simSplit
exon.215915 chr2 211453692 211453745 Zm00004b009705a 211450015 211461214 Zm00004b009705 Zm00004b009705a,Zm00004b009705b simSplit
exon.215915 chr2 211453692 211453745 Zm00004b009705 211450015 211461214 Zm00004b009705 Zm00004b009705a,Zm00004b009705b simSplit
exon.215916 chr2 211453834 211453922 Zm00004b009705a 211450015 211461214 Zm00004b009705 Zm00004b009705a,Zm00004b009705b simSplit
exon.215916 chr2 211453834 211453922 Zm00004b009705 211450015 211461214 Zm00004b009705 Zm00004b009705a,Zm00004b009705b simSplit
exon.215917 chr2 211454053 211454149 Zm00004b009705a 211450015 211461214 Zm00004b009705 Zm00004b009705a,Zm00004b009705b simSplit
exon.215917 chr2 211454053 211454149 Zm00004b009705 211450015 211461214 Zm00004b009705 Zm00004b009705a,Zm00004b009705b simSplit
exon.215918 chr2 211454249 211454347 Zm00004b009705a 211450015 211461214 Zm00004b009705 Zm00004b009705a,Zm00004b009705b simSplit
exon.215918 chr2 211454249 211454347 Zm00004b009705 211450015 211461214 Zm00004b009705 Zm00004b009705a,Zm00004b009705b simSplit
exon.215919 chr2 211454429 211454632 Zm00004b009705a 211450015 211461214 Zm00004b009705 Zm00004b009705a,Zm00004b009705b simSplit
exon.215919 chr2 211454429 211454632 Zm00004b009705 211450015 211461214 Zm00004b009705 Zm00004b009705a,Zm00004b009705b simSplit
exon.215920 chr2 211454736 211454846 Zm00004b009705a 211450015 211461214 Zm00004b009705 Zm00004b009705a,Zm00004b009705b simSplit
exon.215920 chr2 211454736 211454846 Zm00004b009705 211450015 211461214 Zm00004b009705 Zm00004b009705a,Zm00004b009705b simSplit
exon.215921 chr2 211454954 211455138 Zm00004b009705a 211450015 211461214 Zm00004b009705 Zm00004b009705a,Zm00004b009705b simSplit
exon.215921 chr2 211454954 211455138 Zm00004b009705 211450015 211461214 Zm00004b009705 Zm00004b009705a,Zm00004b009705b simSplit
exon.215922 chr2 211455227 211455850 Zm00004b009705a 211450015 211461214 Zm00004b009705 Zm00004b009705a,Zm00004b009705b simSplit
exon.215922 chr2 211455227 211455850 Zm00004b009705 211450015 211461214 Zm00004b009705 Zm00004b009705a,Zm00004b009705b simSplit
exon.215923 chr2 211455954 211456371 Zm00004b009705a 211450015 211461214 Zm00004b009705 Zm00004b009705a,Zm00004b009705b simSplit
exon.215923 chr2 211455954 211456371 Zm00004b009705 211450015 211461214 Zm00004b009705 Zm00004b009705a,Zm00004b009705b simSplit
exon.215924 chr2 211456482 211456721 Zm00004b009705a 211450015 211461214 Zm00004b009705 Zm00004b009705a,Zm00004b009705b simSplit
exon.215924 chr2 211456482 211456721 Zm00004b009705 211450015 211461214 Zm00004b009705 Zm00004b009705a,Zm00004b009705b simSplit
exon.215925 chr2 211456834 211456957 Zm00004b009705a 211450015 211461214 Zm00004b009705 Zm00004b009705a,Zm00004b009705b simSplit
exon.215925 chr2 211456834 211456957 Zm00004b009705 211450015 211461214 Zm00004b009705 Zm00004b009705a,Zm00004b009705b simSplit
exon.215926 chr2 211457067 211457215 Zm00004b009705a 211450015 211461214 Zm00004b009705 Zm00004b009705a,Zm00004b009705b simSplit
exon.215926 chr2 211457067 211457215 Zm00004b009705 211450015 211461214 Zm00004b009705 Zm00004b009705a,Zm00004b009705b simSplit
exon.215927 chr2 211457305 211457661 Zm00004b009705a 211450015 211461214 Zm00004b009705 Zm00004b009705a,Zm00004b009705b simSplit
exon.215927 chr2 211457305 211457661 Zm00004b009705 211450015 211461214 Zm00004b009705 Zm00004b009705a,Zm00004b009705b simSplit
exon.215928 chr2 211457810 211457976 Zm00004b009705a 211450015 211461214 Zm00004b009705 Zm00004b009705a,Zm00004b009705b simSplit
exon.215928 chr2 211457810 211457976 Zm00004b009705 211450015 211461214 Zm00004b009705 Zm00004b009705a,Zm00004b009705b simSplit
exon.215929 chr2 211458065 211458270 Zm00004b009705a 211450015 211461214 Zm00004b009705 Zm00004b009705a,Zm00004b009705b simSplit
exon.215929 chr2 211458065 211458270 Zm00004b009705 211450015 211461214 Zm00004b009705 Zm00004b009705a,Zm00004b009705b simSplit
exon.215930 chr2 211458382 211458545 Zm00004b009705b 211450015 211461214 Zm00004b009705 Zm00004b009705a,Zm00004b009705b simSplit
exon.215930 chr2 211458382 211458545 Zm00004b009705 211450015 211461214 Zm00004b009705 Zm00004b009705a,Zm00004b009705b simSplit
exon.215931 chr2 211459323 211459439 Zm00004b009705b 211450015 211461214 Zm00004b009705 Zm00004b009705a,Zm00004b009705b simSplit
exon.215931 chr2 211459323 211459439 Zm00004b009705 211450015 211461214 Zm00004b009705 Zm00004b009705a,Zm00004b009705b simSplit
exon.215932 chr2 211459642 211459778 Zm00004b009705b 211450015 211461214 Zm00004b009705 Zm00004b009705a,Zm00004b009705b simSplit
exon.215932 chr2 211459642 211459778 Zm00004b009705 211450015 211461214 Zm00004b009705 Zm00004b009705a,Zm00004b009705b simSplit
exon.215933 chr2 211459854 211460142 Zm00004b009705b 211450015 211461214 Zm00004b009705 Zm00004b009705a,Zm00004b009705b simSplit
exon.215933 chr2 211459854 211460142 Zm00004b009705 211450015 211461214 Zm00004b009705 Zm00004b009705a,Zm00004b009705b simSplit
exon.215934 chr2 211460249 211460344 Zm00004b009705b 211450015 211461214 Zm00004b009705 Zm00004b009705a,Zm00004b009705b simSplit
exon.215934 chr2 211460249 211460344 Zm00004b009705 211450015 211461214 Zm00004b009705 Zm00004b009705a,Zm00004b009705b simSplit
exon.215935 chr2 211460433 211460577 Zm00004b009705b 211450015 211461214 Zm00004b009705 Zm00004b009705a,Zm00004b009705b simSplit
exon.215935 chr2 211460433 211460577 Zm00004b009705 211450015 211461214 Zm00004b009705 Zm00004b009705a,Zm00004b009705b simSplit
exon.215936 chr2 211460744 211460815 Zm00004b009705b 211450015 211461214 Zm00004b009705 Zm00004b009705a,Zm00004b009705b simSplit
exon.215936 chr2 211460744 211460815 Zm00004b009705 211450015 211461214 Zm00004b009705 Zm00004b009705a,Zm00004b009705b simSplit
exon.215937 chr2 211460896 211460964 Zm00004b009705b 211450015 211461214 Zm00004b009705 Zm00004b009705a,Zm00004b009705b simSplit
exon.215937 chr2 211460896 211460964 Zm00004b009705 211450015 211461214 Zm00004b009705 Zm00004b009705a,Zm00004b009705b simSplit
exon.215938 chr2 211460991 211461214 Zm00004b009705b 211450015 211461214 Zm00004b009705 Zm00004b009705a,Zm00004b009705b simSplit
exon.215938 chr2 211460991 211461214 Zm00004b009705 211450015 211461214 Zm00004b009705 Zm00004b009705a,Zm00004b009705b simSplit
exon.215982 chr2 211604555 211604729 Zm00004b009707a 211604555 211608546 Zm00004b009707 Zm00004b009707a,Zm00004b009707b simSplit
exon.215982 chr2 211604555 211604729 Zm00004b009707 211604555 211608546 Zm00004b009707 Zm00004b009707a,Zm00004b009707b simSplit
exon.215983 chr2 211605086 211605191 Zm00004b009707a 211604555 211608546 Zm00004b009707 Zm00004b009707a,Zm00004b009707b simSplit
exon.215983 chr2 211605086 211605191 Zm00004b009707 211604555 211608546 Zm00004b009707 Zm00004b009707a,Zm00004b009707b simSplit
exon.215984 chr2 211605695 211605792 Zm00004b009707a 211604555 211608546 Zm00004b009707 Zm00004b009707a,Zm00004b009707b simSplit
exon.215984 chr2 211605695 211605792 Zm00004b009707 211604555 211608546 Zm00004b009707 Zm00004b009707a,Zm00004b009707b simSplit
exon.215985 chr2 211606313 211606373 Zm00004b009707b 211604555 211608546 Zm00004b009707 Zm00004b009707a,Zm00004b009707b simSplit
exon.215985 chr2 211606313 211606373 Zm00004b009707 211604555 211608546 Zm00004b009707 Zm00004b009707a,Zm00004b009707b simSplit
exon.215986 chr2 211606467 211606529 Zm00004b009707b 211604555 211608546 Zm00004b009707 Zm00004b009707a,Zm00004b009707b simSplit
exon.215986 chr2 211606467 211606529 Zm00004b009707 211604555 211608546 Zm00004b009707 Zm00004b009707a,Zm00004b009707b simSplit
exon.215987 chr2 211607959 211608199 Zm00004b009707b 211604555 211608546 Zm00004b009707 Zm00004b009707a,Zm00004b009707b simSplit
exon.215987 chr2 211607959 211608199 Zm00004b009707 211604555 211608546 Zm00004b009707 Zm00004b009707a,Zm00004b009707b simSplit
exon.215988 chr2 211608323 211608546 Zm00004b009707b 211604555 211608546 Zm00004b009707 Zm00004b009707a,Zm00004b009707b simSplit
exon.215988 chr2 211608323 211608546 Zm00004b009707 211604555 211608546 Zm00004b009707 Zm00004b009707a,Zm00004b009707b simSplit
exon.216244 chr2 211923002 211923043 Zm00004b009727a 211923002 211926714 Zm00004b009727 Zm00004b009727a,Zm00004b009727b simSplit
exon.216244 chr2 211923002 211923043 Zm00004b009727 211923002 211926714 Zm00004b009727 Zm00004b009727a,Zm00004b009727b simSplit
exon.216243 chr2 211923064 211923176 Zm00004b009727a 211923002 211926714 Zm00004b009727 Zm00004b009727a,Zm00004b009727b simSplit
exon.216243 chr2 211923064 211923176 Zm00004b009727 211923002 211926714 Zm00004b009727 Zm00004b009727a,Zm00004b009727b simSplit
exon.216242 chr2 211923475 211923531 Zm00004b009727a 211923002 211926714 Zm00004b009727 Zm00004b009727a,Zm00004b009727b simSplit
exon.216242 chr2 211923475 211923531 Zm00004b009727 211923002 211926714 Zm00004b009727 Zm00004b009727a,Zm00004b009727b simSplit
exon.216241 chr2 211923612 211923696 Zm00004b009727a 211923002 211926714 Zm00004b009727 Zm00004b009727a,Zm00004b009727b simSplit
exon.216241 chr2 211923612 211923696 Zm00004b009727 211923002 211926714 Zm00004b009727 Zm00004b009727a,Zm00004b009727b simSplit
exon.216240 chr2 211923792 211923861 Zm00004b009727a 211923002 211926714 Zm00004b009727 Zm00004b009727a,Zm00004b009727b simSplit
exon.216240 chr2 211923792 211923861 Zm00004b009727 211923002 211926714 Zm00004b009727 Zm00004b009727a,Zm00004b009727b simSplit
exon.216239 chr2 211923961 211924062 Zm00004b009727a 211923002 211926714 Zm00004b009727 Zm00004b009727a,Zm00004b009727b simSplit
exon.216239 chr2 211923961 211924062 Zm00004b009727 211923002 211926714 Zm00004b009727 Zm00004b009727a,Zm00004b009727b simSplit
exon.216238 chr2 211924723 211924750 Zm00004b009727a 211923002 211926714 Zm00004b009727 Zm00004b009727a,Zm00004b009727b simSplit
exon.216238 chr2 211924723 211924750 Zm00004b009727 211923002 211926714 Zm00004b009727 Zm00004b009727a,Zm00004b009727b simSplit
exon.216237 chr2 211925101 211925154 Zm00004b009727a 211923002 211926714 Zm00004b009727 Zm00004b009727a,Zm00004b009727b simSplit
exon.216237 chr2 211925101 211925154 Zm00004b009727 211923002 211926714 Zm00004b009727 Zm00004b009727a,Zm00004b009727b simSplit
exon.216236 chr2 211925597 211925829 Zm00004b009727a 211923002 211926714 Zm00004b009727 Zm00004b009727a,Zm00004b009727b simSplit
exon.216236 chr2 211925597 211925829 Zm00004b009727 211923002 211926714 Zm00004b009727 Zm00004b009727a,Zm00004b009727b simSplit
exon.216235 chr2 211926514 211926714 Zm00004b009727b 211923002 211926714 Zm00004b009727 Zm00004b009727a,Zm00004b009727b simSplit
exon.216235 chr2 211926514 211926714 Zm00004b009727 211923002 211926714 Zm00004b009727 Zm00004b009727a,Zm00004b009727b simSplit
exon.216375 chr2 212228163 212228432 Zm00004b009736a 212228163 212233866 Zm00004b009736 Zm00004b009736a,Zm00004b009736b simSplit
exon.216375 chr2 212228163 212228432 Zm00004b009736 212228163 212233866 Zm00004b009736 Zm00004b009736a,Zm00004b009736b simSplit
exon.216374 chr2 212229120 212229251 Zm00004b009736a 212228163 212233866 Zm00004b009736 Zm00004b009736a,Zm00004b009736b simSplit
exon.216374 chr2 212229120 212229251 Zm00004b009736 212228163 212233866 Zm00004b009736 Zm00004b009736a,Zm00004b009736b simSplit
exon.216373 chr2 212229566 212229606 Zm00004b009736a 212228163 212233866 Zm00004b009736 Zm00004b009736a,Zm00004b009736b simSplit
exon.216373 chr2 212229566 212229606 Zm00004b009736 212228163 212233866 Zm00004b009736 Zm00004b009736a,Zm00004b009736b simSplit
exon.216372 chr2 212230034 212230155 Zm00004b009736a 212228163 212233866 Zm00004b009736 Zm00004b009736a,Zm00004b009736b simSplit
exon.216372 chr2 212230034 212230155 Zm00004b009736 212228163 212233866 Zm00004b009736 Zm00004b009736a,Zm00004b009736b simSplit
exon.216371 chr2 212233035 212233086 Zm00004b009736a 212228163 212233866 Zm00004b009736 Zm00004b009736a,Zm00004b009736b simSplit
exon.216371 chr2 212233035 212233086 Zm00004b009736 212228163 212233866 Zm00004b009736 Zm00004b009736a,Zm00004b009736b simSplit
exon.216370 chr2 212233130 212233246 Zm00004b009736b 212228163 212233866 Zm00004b009736 Zm00004b009736a,Zm00004b009736b simSplit
exon.216370 chr2 212233130 212233246 Zm00004b009736 212228163 212233866 Zm00004b009736 Zm00004b009736a,Zm00004b009736b simSplit
exon.216369 chr2 212233515 212233866 Zm00004b009736b 212228163 212233866 Zm00004b009736 Zm00004b009736a,Zm00004b009736b simSplit
exon.216369 chr2 212233515 212233866 Zm00004b009736 212228163 212233866 Zm00004b009736 Zm00004b009736a,Zm00004b009736b simSplit
exon.216397 chr2 212248444 212248544 Zm00004b009737a 212248444 212251210 Zm00004b009737 Zm00004b009737a,Zm00004b009737b simSplit
exon.216397 chr2 212248444 212248544 Zm00004b009737 212248444 212251210 Zm00004b009737 Zm00004b009737a,Zm00004b009737b simSplit
exon.216396 chr2 212248628 212248720 Zm00004b009737b 212248444 212251210 Zm00004b009737 Zm00004b009737a,Zm00004b009737b simSplit
exon.216396 chr2 212248628 212248720 Zm00004b009737 212248444 212251210 Zm00004b009737 Zm00004b009737a,Zm00004b009737b simSplit
exon.216395 chr2 212248803 212248988 Zm00004b009737b 212248444 212251210 Zm00004b009737 Zm00004b009737a,Zm00004b009737b simSplit
exon.216395 chr2 212248803 212248988 Zm00004b009737 212248444 212251210 Zm00004b009737 Zm00004b009737a,Zm00004b009737b simSplit
exon.216394 chr2 212249500 212249712 Zm00004b009737b 212248444 212251210 Zm00004b009737 Zm00004b009737a,Zm00004b009737b simSplit
exon.216394 chr2 212249500 212249712 Zm00004b009737 212248444 212251210 Zm00004b009737 Zm00004b009737a,Zm00004b009737b simSplit
exon.216393 chr2 212249798 212250239 Zm00004b009737b 212248444 212251210 Zm00004b009737 Zm00004b009737a,Zm00004b009737b simSplit
exon.216393 chr2 212249798 212250239 Zm00004b009737 212248444 212251210 Zm00004b009737 Zm00004b009737a,Zm00004b009737b simSplit
exon.216392 chr2 212250642 212250788 Zm00004b009737b 212248444 212251210 Zm00004b009737 Zm00004b009737a,Zm00004b009737b simSplit
exon.216392 chr2 212250642 212250788 Zm00004b009737 212248444 212251210 Zm00004b009737 Zm00004b009737a,Zm00004b009737b simSplit
exon.216391 chr2 212250925 212251090 Zm00004b009737b 212248444 212251210 Zm00004b009737 Zm00004b009737a,Zm00004b009737b simSplit
exon.216391 chr2 212250925 212251090 Zm00004b009737 212248444 212251210 Zm00004b009737 Zm00004b009737a,Zm00004b009737b simSplit
exon.216390 chr2 212251152 212251210 Zm00004b009737b 212248444 212251210 Zm00004b009737 Zm00004b009737a,Zm00004b009737b simSplit
exon.216390 chr2 212251152 212251210 Zm00004b009737 212248444 212251210 Zm00004b009737 Zm00004b009737a,Zm00004b009737b simSplit
exon.217052 chr2 213697315 213698271 Zm00004b009785a 213697315 213705952 Zm00004b009785 Zm00004b009785a,Zm00004b009785b simSplit
exon.217052 chr2 213697315 213698271 Zm00004b009785 213697315 213705952 Zm00004b009785 Zm00004b009785a,Zm00004b009785b simSplit
exon.217051 chr2 213700521 213700679 Zm00004b009785a 213697315 213705952 Zm00004b009785 Zm00004b009785a,Zm00004b009785b simSplit
exon.217051 chr2 213700521 213700679 Zm00004b009785 213697315 213705952 Zm00004b009785 Zm00004b009785a,Zm00004b009785b simSplit
exon.217050 chr2 213700770 213700932 Zm00004b009785a 213697315 213705952 Zm00004b009785 Zm00004b009785a,Zm00004b009785b simSplit
exon.217050 chr2 213700770 213700932 Zm00004b009785 213697315 213705952 Zm00004b009785 Zm00004b009785a,Zm00004b009785b simSplit
exon.217049 chr2 213701203 213701743 Zm00004b009785a 213697315 213705952 Zm00004b009785 Zm00004b009785a,Zm00004b009785b simSplit
exon.217049 chr2 213701203 213701743 Zm00004b009785 213697315 213705952 Zm00004b009785 Zm00004b009785a,Zm00004b009785b simSplit
exon.217048 chr2 213703244 213703411 Zm00004b009785a 213697315 213705952 Zm00004b009785 Zm00004b009785a,Zm00004b009785b simSplit
exon.217048 chr2 213703244 213703411 Zm00004b009785 213697315 213705952 Zm00004b009785 Zm00004b009785a,Zm00004b009785b simSplit
exon.217047 chr2 213703625 213703654 Zm00004b009785b 213697315 213705952 Zm00004b009785 Zm00004b009785a,Zm00004b009785b simSplit
exon.217047 chr2 213703625 213703654 Zm00004b009785 213697315 213705952 Zm00004b009785 Zm00004b009785a,Zm00004b009785b simSplit
exon.217046 chr2 213705556 213705952 Zm00004b009785b 213697315 213705952 Zm00004b009785 Zm00004b009785a,Zm00004b009785b simSplit
exon.217046 chr2 213705556 213705952 Zm00004b009785 213697315 213705952 Zm00004b009785 Zm00004b009785a,Zm00004b009785b simSplit
exon.217243 chr2 214121530 214121646 Zm00004b009796b 214120380 214126590 Zm00004b009796 Zm00004b009796a,Zm00004b009796b simSplit
exon.217242 chr2 214122802 214123971 Zm00004b009796b 214120380 214126590 Zm00004b009796 Zm00004b009796a,Zm00004b009796b simSplit
exon.217381 chr2 214280541 214280682 Zm00004b009799a 214280541 214282203 Zm00004b009799 Zm00004b009799a,Zm00004b009799b simSplit
exon.217381 chr2 214280541 214280682 Zm00004b009799 214280541 214282203 Zm00004b009799 Zm00004b009799a,Zm00004b009799b simSplit
exon.217382 chr2 214281444 214281576 Zm00004b009799b 214280541 214282203 Zm00004b009799 Zm00004b009799a,Zm00004b009799b simSplit
exon.217382 chr2 214281444 214281576 Zm00004b009799 214280541 214282203 Zm00004b009799 Zm00004b009799a,Zm00004b009799b simSplit
exon.217383 chr2 214281701 214281928 Zm00004b009799b 214280541 214282203 Zm00004b009799 Zm00004b009799a,Zm00004b009799b simSplit
exon.217383 chr2 214281701 214281928 Zm00004b009799 214280541 214282203 Zm00004b009799 Zm00004b009799a,Zm00004b009799b simSplit
exon.217384 chr2 214282113 214282203 Zm00004b009799b 214280541 214282203 Zm00004b009799 Zm00004b009799a,Zm00004b009799b simSplit
exon.217384 chr2 214282113 214282203 Zm00004b009799 214280541 214282203 Zm00004b009799 Zm00004b009799a,Zm00004b009799b simSplit
exon.217541 chr2 214621356 214622138 Zm00004b009810a 214621356 214623875 Zm00004b009810 Zm00004b009810a,Zm00004b009810b simSplit
exon.217541 chr2 214621356 214622138 Zm00004b009810 214621356 214623875 Zm00004b009810 Zm00004b009810a,Zm00004b009810b simSplit
exon.217542 chr2 214622273 214622536 Zm00004b009810a 214621356 214623875 Zm00004b009810 Zm00004b009810a,Zm00004b009810b simSplit
exon.217542 chr2 214622273 214622536 Zm00004b009810 214621356 214623875 Zm00004b009810 Zm00004b009810a,Zm00004b009810b simSplit
exon.217543 chr2 214622693 214622784 Zm00004b009810a 214621356 214623875 Zm00004b009810 Zm00004b009810a,Zm00004b009810b simSplit
exon.217543 chr2 214622693 214622784 Zm00004b009810 214621356 214623875 Zm00004b009810 Zm00004b009810a,Zm00004b009810b simSplit
exon.217544 chr2 214622961 214623875 Zm00004b009810b 214621356 214623875 Zm00004b009810 Zm00004b009810a,Zm00004b009810b simSplit
exon.217544 chr2 214622961 214623875 Zm00004b009810 214621356 214623875 Zm00004b009810 Zm00004b009810a,Zm00004b009810b simSplit
exon.218151 chr2 215662510 215662615 Zm00004b009841a 215662510 215664208 Zm00004b009841 Zm00004b009841a,Zm00004b009841b simSplit
exon.218151 chr2 215662510 215662615 Zm00004b009841 215662510 215664208 Zm00004b009841 Zm00004b009841a,Zm00004b009841b simSplit
exon.218152 chr2 215662638 215662788 Zm00004b009841a 215662510 215664208 Zm00004b009841 Zm00004b009841a,Zm00004b009841b simSplit
exon.218152 chr2 215662638 215662788 Zm00004b009841 215662510 215664208 Zm00004b009841 Zm00004b009841a,Zm00004b009841b simSplit
exon.218153 chr2 215662897 215663130 Zm00004b009841a 215662510 215664208 Zm00004b009841 Zm00004b009841a,Zm00004b009841b simSplit
exon.218153 chr2 215662897 215663130 Zm00004b009841 215662510 215664208 Zm00004b009841 Zm00004b009841a,Zm00004b009841b simSplit
exon.218154 chr2 215663641 215663677 Zm00004b009841a 215662510 215664208 Zm00004b009841 Zm00004b009841a,Zm00004b009841b simSplit
exon.218154 chr2 215663641 215663677 Zm00004b009841 215662510 215664208 Zm00004b009841 Zm00004b009841a,Zm00004b009841b simSplit
exon.218155 chr2 215663920 215664208 Zm00004b009841b 215662510 215664208 Zm00004b009841 Zm00004b009841a,Zm00004b009841b simSplit
exon.218155 chr2 215663920 215664208 Zm00004b009841 215662510 215664208 Zm00004b009841 Zm00004b009841a,Zm00004b009841b simSplit
exon.218839 chr2 216612013 216612169 Zm00004b009869b 216611756 216612846 Zm00004b009869 Zm00004b009869a,Zm00004b009869b simSplit
exon.218849 chr2 216613827 216614037 Zm00004b009870a 216613827 216617800 Zm00004b009870 Zm00004b009870a,Zm00004b009870b simSplit
exon.218849 chr2 216613827 216614037 Zm00004b009870 216613827 216617800 Zm00004b009870 Zm00004b009870a,Zm00004b009870b simSplit
exon.218850 chr2 216614207 216614388 Zm00004b009870a 216613827 216617800 Zm00004b009870 Zm00004b009870a,Zm00004b009870b simSplit
exon.218850 chr2 216614207 216614388 Zm00004b009870 216613827 216617800 Zm00004b009870 Zm00004b009870a,Zm00004b009870b simSplit
exon.218851 chr2 216614886 216614982 Zm00004b009870b 216613827 216617800 Zm00004b009870 Zm00004b009870a,Zm00004b009870b simSplit
exon.218851 chr2 216614886 216614982 Zm00004b009870 216613827 216617800 Zm00004b009870 Zm00004b009870a,Zm00004b009870b simSplit
exon.218852 chr2 216615498 216615524 Zm00004b009870b 216613827 216617800 Zm00004b009870 Zm00004b009870a,Zm00004b009870b simSplit
exon.218852 chr2 216615498 216615524 Zm00004b009870 216613827 216617800 Zm00004b009870 Zm00004b009870a,Zm00004b009870b simSplit
exon.218853 chr2 216616774 216617800 Zm00004b009870b 216613827 216617800 Zm00004b009870 Zm00004b009870a,Zm00004b009870b simSplit
exon.218853 chr2 216616774 216617800 Zm00004b009870 216613827 216617800 Zm00004b009870 Zm00004b009870a,Zm00004b009870b simSplit
exon.218968 chr2 216698912 216699937 Zm00004b009877a 216698912 216702652 Zm00004b009877 Zm00004b009877a,Zm00004b009877b simSplit
exon.218968 chr2 216698912 216699937 Zm00004b009877 216698912 216702652 Zm00004b009877 Zm00004b009877a,Zm00004b009877b simSplit
exon.218967 chr2 216700295 216700839 Zm00004b009877a 216698912 216702652 Zm00004b009877 Zm00004b009877a,Zm00004b009877b simSplit
exon.218967 chr2 216700295 216700839 Zm00004b009877 216698912 216702652 Zm00004b009877 Zm00004b009877a,Zm00004b009877b simSplit
exon.218966 chr2 216700941 216701158 Zm00004b009877a 216698912 216702652 Zm00004b009877 Zm00004b009877a,Zm00004b009877b simSplit
exon.218966 chr2 216700941 216701158 Zm00004b009877 216698912 216702652 Zm00004b009877 Zm00004b009877a,Zm00004b009877b simSplit
exon.218965 chr2 216701523 216702652 Zm00004b009877b 216698912 216702652 Zm00004b009877 Zm00004b009877a,Zm00004b009877b simSplit
exon.218965 chr2 216701523 216702652 Zm00004b009877 216698912 216702652 Zm00004b009877 Zm00004b009877a,Zm00004b009877b simSplit
exon.219092 chr2 216900360 216901245 Zm00004b009883a 216900360 216903999 Zm00004b009883 Zm00004b009883a,Zm00004b009883b simSplit
exon.219092 chr2 216900360 216901245 Zm00004b009883 216900360 216903999 Zm00004b009883 Zm00004b009883a,Zm00004b009883b simSplit
exon.219091 chr2 216901635 216901838 Zm00004b009883a 216900360 216903999 Zm00004b009883 Zm00004b009883a,Zm00004b009883b simSplit
exon.219091 chr2 216901635 216901838 Zm00004b009883 216900360 216903999 Zm00004b009883 Zm00004b009883a,Zm00004b009883b simSplit
exon.219090 chr2 216901913 216901987 Zm00004b009883a 216900360 216903999 Zm00004b009883 Zm00004b009883a,Zm00004b009883b simSplit
exon.219090 chr2 216901913 216901987 Zm00004b009883 216900360 216903999 Zm00004b009883 Zm00004b009883a,Zm00004b009883b simSplit
exon.219089 chr2 216902070 216902182 Zm00004b009883b 216900360 216903999 Zm00004b009883 Zm00004b009883a,Zm00004b009883b simSplit
exon.219089 chr2 216902070 216902182 Zm00004b009883 216900360 216903999 Zm00004b009883 Zm00004b009883a,Zm00004b009883b simSplit
exon.219088 chr2 216902679 216902826 Zm00004b009883b 216900360 216903999 Zm00004b009883 Zm00004b009883a,Zm00004b009883b simSplit
exon.219088 chr2 216902679 216902826 Zm00004b009883 216900360 216903999 Zm00004b009883 Zm00004b009883a,Zm00004b009883b simSplit
exon.219087 chr2 216902927 216903065 Zm00004b009883b 216900360 216903999 Zm00004b009883 Zm00004b009883a,Zm00004b009883b simSplit
exon.219087 chr2 216902927 216903065 Zm00004b009883 216900360 216903999 Zm00004b009883 Zm00004b009883a,Zm00004b009883b simSplit
exon.219086 chr2 216903300 216903718 Zm00004b009883b 216900360 216903999 Zm00004b009883 Zm00004b009883a,Zm00004b009883b simSplit
exon.219086 chr2 216903300 216903718 Zm00004b009883 216900360 216903999 Zm00004b009883 Zm00004b009883a,Zm00004b009883b simSplit
exon.219085 chr2 216903747 216903999 Zm00004b009883b 216900360 216903999 Zm00004b009883 Zm00004b009883a,Zm00004b009883b simSplit
exon.219085 chr2 216903747 216903999 Zm00004b009883 216900360 216903999 Zm00004b009883 Zm00004b009883a,Zm00004b009883b simSplit
exon.219218 chr2 217038848 217038975 Zm00004b009890a 217038848 217043540 Zm00004b009890 Zm00004b009890a,Zm00004b009890b simSplit
exon.219218 chr2 217038848 217038975 Zm00004b009890 217038848 217043540 Zm00004b009890 Zm00004b009890a,Zm00004b009890b simSplit
exon.219219 chr2 217041965 217042055 Zm00004b009890a 217038848 217043540 Zm00004b009890 Zm00004b009890a,Zm00004b009890b simSplit
exon.219219 chr2 217041965 217042055 Zm00004b009890 217038848 217043540 Zm00004b009890 Zm00004b009890a,Zm00004b009890b simSplit
exon.219220 chr2 217042401 217042450 Zm00004b009890a 217038848 217043540 Zm00004b009890 Zm00004b009890a,Zm00004b009890b simSplit
exon.219220 chr2 217042401 217042450 Zm00004b009890 217038848 217043540 Zm00004b009890 Zm00004b009890a,Zm00004b009890b simSplit
exon.219221 chr2 217042571 217042721 Zm00004b009890b 217038848 217043540 Zm00004b009890 Zm00004b009890a,Zm00004b009890b simSplit
exon.219221 chr2 217042571 217042721 Zm00004b009890 217038848 217043540 Zm00004b009890 Zm00004b009890a,Zm00004b009890b simSplit
exon.219222 chr2 217042810 217042895 Zm00004b009890b 217038848 217043540 Zm00004b009890 Zm00004b009890a,Zm00004b009890b simSplit
exon.219222 chr2 217042810 217042895 Zm00004b009890 217038848 217043540 Zm00004b009890 Zm00004b009890a,Zm00004b009890b simSplit
exon.219223 chr2 217043034 217043138 Zm00004b009890b 217038848 217043540 Zm00004b009890 Zm00004b009890a,Zm00004b009890b simSplit
exon.219223 chr2 217043034 217043138 Zm00004b009890 217038848 217043540 Zm00004b009890 Zm00004b009890a,Zm00004b009890b simSplit
exon.219224 chr2 217043225 217043540 Zm00004b009890b 217038848 217043540 Zm00004b009890 Zm00004b009890a,Zm00004b009890b simSplit
exon.219224 chr2 217043225 217043540 Zm00004b009890 217038848 217043540 Zm00004b009890 Zm00004b009890a,Zm00004b009890b simSplit
exon.219723 chr2 217328024 217328077 Zm00004b009905a 217328024 217331012 Zm00004b009905 Zm00004b009905a,Zm00004b009905b simSplit
exon.219723 chr2 217328024 217328077 Zm00004b009905 217328024 217331012 Zm00004b009905 Zm00004b009905a,Zm00004b009905b simSplit
exon.219724 chr2 217328148 217328195 Zm00004b009905a 217328024 217331012 Zm00004b009905 Zm00004b009905a,Zm00004b009905b simSplit
exon.219724 chr2 217328148 217328195 Zm00004b009905 217328024 217331012 Zm00004b009905 Zm00004b009905a,Zm00004b009905b simSplit
exon.219725 chr2 217329433 217329519 Zm00004b009905a 217328024 217331012 Zm00004b009905 Zm00004b009905a,Zm00004b009905b simSplit
exon.219725 chr2 217329433 217329519 Zm00004b009905 217328024 217331012 Zm00004b009905 Zm00004b009905a,Zm00004b009905b simSplit
exon.219726 chr2 217329951 217329988 Zm00004b009905b 217328024 217331012 Zm00004b009905 Zm00004b009905a,Zm00004b009905b simSplit
exon.219726 chr2 217329951 217329988 Zm00004b009905 217328024 217331012 Zm00004b009905 Zm00004b009905a,Zm00004b009905b simSplit
exon.219727 chr2 217330212 217330491 Zm00004b009905b 217328024 217331012 Zm00004b009905 Zm00004b009905a,Zm00004b009905b simSplit
exon.219727 chr2 217330212 217330491 Zm00004b009905 217328024 217331012 Zm00004b009905 Zm00004b009905a,Zm00004b009905b simSplit
exon.219728 chr2 217330852 217330907 Zm00004b009905b 217328024 217331012 Zm00004b009905 Zm00004b009905a,Zm00004b009905b simSplit
exon.219728 chr2 217330852 217330907 Zm00004b009905 217328024 217331012 Zm00004b009905 Zm00004b009905a,Zm00004b009905b simSplit
exon.219729 chr2 217330955 217331012 Zm00004b009905b 217328024 217331012 Zm00004b009905 Zm00004b009905a,Zm00004b009905b simSplit
exon.219729 chr2 217330955 217331012 Zm00004b009905 217328024 217331012 Zm00004b009905 Zm00004b009905a,Zm00004b009905b simSplit
exon.220050 chr2 217689354 217690172 Zm00004b009919a 217689354 217695625 Zm00004b009919 Zm00004b009919a,Zm00004b009919b simSplit
exon.220050 chr2 217689354 217690172 Zm00004b009919 217689354 217695625 Zm00004b009919 Zm00004b009919a,Zm00004b009919b simSplit
exon.220049 chr2 217691236 217691310 Zm00004b009919a 217689354 217695625 Zm00004b009919 Zm00004b009919a,Zm00004b009919b simSplit
exon.220049 chr2 217691236 217691310 Zm00004b009919 217689354 217695625 Zm00004b009919 Zm00004b009919a,Zm00004b009919b simSplit
exon.220048 chr2 217691400 217691554 Zm00004b009919a 217689354 217695625 Zm00004b009919 Zm00004b009919a,Zm00004b009919b simSplit
exon.220048 chr2 217691400 217691554 Zm00004b009919 217689354 217695625 Zm00004b009919 Zm00004b009919a,Zm00004b009919b simSplit
exon.220047 chr2 217691711 217691831 Zm00004b009919b 217689354 217695625 Zm00004b009919 Zm00004b009919a,Zm00004b009919b simSplit
exon.220047 chr2 217691711 217691831 Zm00004b009919 217689354 217695625 Zm00004b009919 Zm00004b009919a,Zm00004b009919b simSplit
exon.220046 chr2 217691931 217692005 Zm00004b009919b 217689354 217695625 Zm00004b009919 Zm00004b009919a,Zm00004b009919b simSplit
exon.220046 chr2 217691931 217692005 Zm00004b009919 217689354 217695625 Zm00004b009919 Zm00004b009919a,Zm00004b009919b simSplit
exon.220045 chr2 217692922 217693059 Zm00004b009919b 217689354 217695625 Zm00004b009919 Zm00004b009919a,Zm00004b009919b simSplit
exon.220045 chr2 217692922 217693059 Zm00004b009919 217689354 217695625 Zm00004b009919 Zm00004b009919a,Zm00004b009919b simSplit
exon.220044 chr2 217693327 217693437 Zm00004b009919b 217689354 217695625 Zm00004b009919 Zm00004b009919a,Zm00004b009919b simSplit
exon.220044 chr2 217693327 217693437 Zm00004b009919 217689354 217695625 Zm00004b009919 Zm00004b009919a,Zm00004b009919b simSplit
exon.220043 chr2 217693548 217693652 Zm00004b009919b 217689354 217695625 Zm00004b009919 Zm00004b009919a,Zm00004b009919b simSplit
exon.220043 chr2 217693548 217693652 Zm00004b009919 217689354 217695625 Zm00004b009919 Zm00004b009919a,Zm00004b009919b simSplit
exon.220042 chr2 217693731 217693809 Zm00004b009919b 217689354 217695625 Zm00004b009919 Zm00004b009919a,Zm00004b009919b simSplit
exon.220042 chr2 217693731 217693809 Zm00004b009919 217689354 217695625 Zm00004b009919 Zm00004b009919a,Zm00004b009919b simSplit
exon.220041 chr2 217694001 217694062 Zm00004b009919b 217689354 217695625 Zm00004b009919 Zm00004b009919a,Zm00004b009919b simSplit
exon.220041 chr2 217694001 217694062 Zm00004b009919 217689354 217695625 Zm00004b009919 Zm00004b009919a,Zm00004b009919b simSplit
exon.220040 chr2 217694160 217694225 Zm00004b009919b 217689354 217695625 Zm00004b009919 Zm00004b009919a,Zm00004b009919b simSplit
exon.220040 chr2 217694160 217694225 Zm00004b009919 217689354 217695625 Zm00004b009919 Zm00004b009919a,Zm00004b009919b simSplit
exon.220039 chr2 217694340 217694390 Zm00004b009919b 217689354 217695625 Zm00004b009919 Zm00004b009919a,Zm00004b009919b simSplit
exon.220039 chr2 217694340 217694390 Zm00004b009919 217689354 217695625 Zm00004b009919 Zm00004b009919a,Zm00004b009919b simSplit
exon.220038 chr2 217694699 217694749 Zm00004b009919b 217689354 217695625 Zm00004b009919 Zm00004b009919a,Zm00004b009919b simSplit
exon.220038 chr2 217694699 217694749 Zm00004b009919 217689354 217695625 Zm00004b009919 Zm00004b009919a,Zm00004b009919b simSplit
exon.220037 chr2 217695076 217695361 Zm00004b009919b 217689354 217695625 Zm00004b009919 Zm00004b009919a,Zm00004b009919b simSplit
exon.220037 chr2 217695076 217695361 Zm00004b009919 217689354 217695625 Zm00004b009919 Zm00004b009919a,Zm00004b009919b simSplit
exon.220036 chr2 217695453 217695625 Zm00004b009919b 217689354 217695625 Zm00004b009919 Zm00004b009919a,Zm00004b009919b simSplit
exon.220036 chr2 217695453 217695625 Zm00004b009919 217689354 217695625 Zm00004b009919 Zm00004b009919a,Zm00004b009919b simSplit
exon.220563 chr2 218599463 218599496 Zm00004b009949a 218599463 218604532 Zm00004b009949 Zm00004b009949a,Zm00004b009949b simSplit
exon.220563 chr2 218599463 218599496 Zm00004b009949 218599463 218604532 Zm00004b009949 Zm00004b009949a,Zm00004b009949b simSplit
exon.220564 chr2 218599518 218599563 Zm00004b009949a 218599463 218604532 Zm00004b009949 Zm00004b009949a,Zm00004b009949b simSplit
exon.220564 chr2 218599518 218599563 Zm00004b009949 218599463 218604532 Zm00004b009949 Zm00004b009949a,Zm00004b009949b simSplit
exon.220565 chr2 218599589 218599744 Zm00004b009949a 218599463 218604532 Zm00004b009949 Zm00004b009949a,Zm00004b009949b simSplit
exon.220565 chr2 218599589 218599744 Zm00004b009949 218599463 218604532 Zm00004b009949 Zm00004b009949a,Zm00004b009949b simSplit
exon.220566 chr2 218599834 218599912 Zm00004b009949a 218599463 218604532 Zm00004b009949 Zm00004b009949a,Zm00004b009949b simSplit
exon.220566 chr2 218599834 218599912 Zm00004b009949 218599463 218604532 Zm00004b009949 Zm00004b009949a,Zm00004b009949b simSplit
exon.220567 chr2 218600093 218600172 Zm00004b009949a 218599463 218604532 Zm00004b009949 Zm00004b009949a,Zm00004b009949b simSplit
exon.220567 chr2 218600093 218600172 Zm00004b009949 218599463 218604532 Zm00004b009949 Zm00004b009949a,Zm00004b009949b simSplit
exon.220568 chr2 218600271 218600337 Zm00004b009949b 218599463 218604532 Zm00004b009949 Zm00004b009949a,Zm00004b009949b simSplit
exon.220568 chr2 218600271 218600337 Zm00004b009949 218599463 218604532 Zm00004b009949 Zm00004b009949a,Zm00004b009949b simSplit
exon.220569 chr2 218602516 218602686 Zm00004b009949b 218599463 218604532 Zm00004b009949 Zm00004b009949a,Zm00004b009949b simSplit
exon.220569 chr2 218602516 218602686 Zm00004b009949 218599463 218604532 Zm00004b009949 Zm00004b009949a,Zm00004b009949b simSplit
exon.220570 chr2 218602771 218602854 Zm00004b009949b 218599463 218604532 Zm00004b009949 Zm00004b009949a,Zm00004b009949b simSplit
exon.220570 chr2 218602771 218602854 Zm00004b009949 218599463 218604532 Zm00004b009949 Zm00004b009949a,Zm00004b009949b simSplit
exon.220571 chr2 218602938 218603100 Zm00004b009949b 218599463 218604532 Zm00004b009949 Zm00004b009949a,Zm00004b009949b simSplit
exon.220571 chr2 218602938 218603100 Zm00004b009949 218599463 218604532 Zm00004b009949 Zm00004b009949a,Zm00004b009949b simSplit
exon.220572 chr2 218603183 218603646 Zm00004b009949b 218599463 218604532 Zm00004b009949 Zm00004b009949a,Zm00004b009949b simSplit
exon.220572 chr2 218603183 218603646 Zm00004b009949 218599463 218604532 Zm00004b009949 Zm00004b009949a,Zm00004b009949b simSplit
exon.220573 chr2 218603683 218604364 Zm00004b009949b 218599463 218604532 Zm00004b009949 Zm00004b009949a,Zm00004b009949b simSplit
exon.220573 chr2 218603683 218604364 Zm00004b009949 218599463 218604532 Zm00004b009949 Zm00004b009949a,Zm00004b009949b simSplit
exon.220574 chr2 218604387 218604532 Zm00004b009949b 218599463 218604532 Zm00004b009949 Zm00004b009949a,Zm00004b009949b simSplit
exon.220574 chr2 218604387 218604532 Zm00004b009949 218599463 218604532 Zm00004b009949 Zm00004b009949a,Zm00004b009949b simSplit
exon.220595 chr2 218606546 218607485 Zm00004b009950a 218606546 218612672 Zm00004b009950 Zm00004b009950a,Zm00004b009950b simSplit
exon.220595 chr2 218606546 218607485 Zm00004b009950 218606546 218612672 Zm00004b009950 Zm00004b009950a,Zm00004b009950b simSplit
exon.220594 chr2 218607579 218607640 Zm00004b009950a 218606546 218612672 Zm00004b009950 Zm00004b009950a,Zm00004b009950b simSplit
exon.220594 chr2 218607579 218607640 Zm00004b009950 218606546 218612672 Zm00004b009950 Zm00004b009950a,Zm00004b009950b simSplit
exon.220593 chr2 218611609 218611664 Zm00004b009950a 218606546 218612672 Zm00004b009950 Zm00004b009950a,Zm00004b009950b simSplit
exon.220593 chr2 218611609 218611664 Zm00004b009950 218606546 218612672 Zm00004b009950 Zm00004b009950a,Zm00004b009950b simSplit
exon.220592 chr2 218612033 218612124 Zm00004b009950a 218606546 218612672 Zm00004b009950 Zm00004b009950a,Zm00004b009950b simSplit
exon.220592 chr2 218612033 218612124 Zm00004b009950 218606546 218612672 Zm00004b009950 Zm00004b009950a,Zm00004b009950b simSplit
exon.220591 chr2 218612433 218612672 Zm00004b009950b 218606546 218612672 Zm00004b009950 Zm00004b009950a,Zm00004b009950b simSplit
exon.220591 chr2 218612433 218612672 Zm00004b009950 218606546 218612672 Zm00004b009950 Zm00004b009950a,Zm00004b009950b simSplit
exon.220875 chr2 218948188 218948786 Zm00004b009962a 218948188 218953065 Zm00004b009962 Zm00004b009962a,Zm00004b009962b simSplit
exon.220875 chr2 218948188 218948786 Zm00004b009962 218948188 218953065 Zm00004b009962 Zm00004b009962a,Zm00004b009962b simSplit
exon.220874 chr2 218948908 218949269 Zm00004b009962a 218948188 218953065 Zm00004b009962 Zm00004b009962a,Zm00004b009962b simSplit
exon.220874 chr2 218948908 218949269 Zm00004b009962 218948188 218953065 Zm00004b009962 Zm00004b009962a,Zm00004b009962b simSplit
exon.220873 chr2 218949357 218949538 Zm00004b009962a 218948188 218953065 Zm00004b009962 Zm00004b009962a,Zm00004b009962b simSplit
exon.220873 chr2 218949357 218949538 Zm00004b009962 218948188 218953065 Zm00004b009962 Zm00004b009962a,Zm00004b009962b simSplit
exon.220872 chr2 218949617 218949773 Zm00004b009962a 218948188 218953065 Zm00004b009962 Zm00004b009962a,Zm00004b009962b simSplit
exon.220872 chr2 218949617 218949773 Zm00004b009962 218948188 218953065 Zm00004b009962 Zm00004b009962a,Zm00004b009962b simSplit
exon.220871 chr2 218949857 218950038 Zm00004b009962a 218948188 218953065 Zm00004b009962 Zm00004b009962a,Zm00004b009962b simSplit
exon.220871 chr2 218949857 218950038 Zm00004b009962 218948188 218953065 Zm00004b009962 Zm00004b009962a,Zm00004b009962b simSplit
exon.220870 chr2 218950119 218950261 Zm00004b009962a 218948188 218953065 Zm00004b009962 Zm00004b009962a,Zm00004b009962b simSplit
exon.220870 chr2 218950119 218950261 Zm00004b009962 218948188 218953065 Zm00004b009962 Zm00004b009962a,Zm00004b009962b simSplit
exon.220869 chr2 218950360 218950499 Zm00004b009962a 218948188 218953065 Zm00004b009962 Zm00004b009962a,Zm00004b009962b simSplit
exon.220869 chr2 218950360 218950499 Zm00004b009962 218948188 218953065 Zm00004b009962 Zm00004b009962a,Zm00004b009962b simSplit
exon.220868 chr2 218950589 218950776 Zm00004b009962a 218948188 218953065 Zm00004b009962 Zm00004b009962a,Zm00004b009962b simSplit
exon.220868 chr2 218950589 218950776 Zm00004b009962 218948188 218953065 Zm00004b009962 Zm00004b009962a,Zm00004b009962b simSplit
exon.220867 chr2 218950877 218951056 Zm00004b009962a 218948188 218953065 Zm00004b009962 Zm00004b009962a,Zm00004b009962b simSplit
exon.220867 chr2 218950877 218951056 Zm00004b009962 218948188 218953065 Zm00004b009962 Zm00004b009962a,Zm00004b009962b simSplit
exon.220866 chr2 218951170 218951225 Zm00004b009962a 218948188 218953065 Zm00004b009962 Zm00004b009962a,Zm00004b009962b simSplit
exon.220866 chr2 218951170 218951225 Zm00004b009962 218948188 218953065 Zm00004b009962 Zm00004b009962a,Zm00004b009962b simSplit
exon.220865 chr2 218951813 218951885 Zm00004b009962a 218948188 218953065 Zm00004b009962 Zm00004b009962a,Zm00004b009962b simSplit
exon.220865 chr2 218951813 218951885 Zm00004b009962 218948188 218953065 Zm00004b009962 Zm00004b009962a,Zm00004b009962b simSplit
exon.220864 chr2 218951995 218952051 Zm00004b009962b 218948188 218953065 Zm00004b009962 Zm00004b009962a,Zm00004b009962b simSplit
exon.220864 chr2 218951995 218952051 Zm00004b009962 218948188 218953065 Zm00004b009962 Zm00004b009962a,Zm00004b009962b simSplit
exon.220863 chr2 218952148 218952194 Zm00004b009962b 218948188 218953065 Zm00004b009962 Zm00004b009962a,Zm00004b009962b simSplit
exon.220863 chr2 218952148 218952194 Zm00004b009962 218948188 218953065 Zm00004b009962 Zm00004b009962a,Zm00004b009962b simSplit
exon.220862 chr2 218952640 218953065 Zm00004b009962b 218948188 218953065 Zm00004b009962 Zm00004b009962a,Zm00004b009962b simSplit
exon.220862 chr2 218952640 218953065 Zm00004b009962 218948188 218953065 Zm00004b009962 Zm00004b009962a,Zm00004b009962b simSplit
exon.221032 chr2 219080461 219081169 Zm00004b009968a 219080461 219085703 Zm00004b009968 Zm00004b009968a,Zm00004b009968b simSplit
exon.221032 chr2 219080461 219081169 Zm00004b009968 219080461 219085703 Zm00004b009968 Zm00004b009968a,Zm00004b009968b simSplit
exon.221033 chr2 219081839 219082544 Zm00004b009968a 219080461 219085703 Zm00004b009968 Zm00004b009968a,Zm00004b009968b simSplit
exon.221033 chr2 219081839 219082544 Zm00004b009968 219080461 219085703 Zm00004b009968 Zm00004b009968a,Zm00004b009968b simSplit
exon.221034 chr2 219082675 219082763 Zm00004b009968b 219080461 219085703 Zm00004b009968 Zm00004b009968a,Zm00004b009968b simSplit
exon.221034 chr2 219082675 219082763 Zm00004b009968 219080461 219085703 Zm00004b009968 Zm00004b009968a,Zm00004b009968b simSplit
exon.221035 chr2 219083355 219083419 Zm00004b009968b 219080461 219085703 Zm00004b009968 Zm00004b009968a,Zm00004b009968b simSplit
exon.221035 chr2 219083355 219083419 Zm00004b009968 219080461 219085703 Zm00004b009968 Zm00004b009968a,Zm00004b009968b simSplit
exon.221036 chr2 219083549 219083604 Zm00004b009968b 219080461 219085703 Zm00004b009968 Zm00004b009968a,Zm00004b009968b simSplit
exon.221036 chr2 219083549 219083604 Zm00004b009968 219080461 219085703 Zm00004b009968 Zm00004b009968a,Zm00004b009968b simSplit
exon.221037 chr2 219083696 219083816 Zm00004b009968b 219080461 219085703 Zm00004b009968 Zm00004b009968a,Zm00004b009968b simSplit
exon.221037 chr2 219083696 219083816 Zm00004b009968 219080461 219085703 Zm00004b009968 Zm00004b009968a,Zm00004b009968b simSplit
exon.221038 chr2 219083912 219083986 Zm00004b009968b 219080461 219085703 Zm00004b009968 Zm00004b009968a,Zm00004b009968b simSplit
exon.221038 chr2 219083912 219083986 Zm00004b009968 219080461 219085703 Zm00004b009968 Zm00004b009968a,Zm00004b009968b simSplit
exon.221039 chr2 219084468 219084521 Zm00004b009968b 219080461 219085703 Zm00004b009968 Zm00004b009968a,Zm00004b009968b simSplit
exon.221039 chr2 219084468 219084521 Zm00004b009968 219080461 219085703 Zm00004b009968 Zm00004b009968a,Zm00004b009968b simSplit
exon.221040 chr2 219084656 219084750 Zm00004b009968b 219080461 219085703 Zm00004b009968 Zm00004b009968a,Zm00004b009968b simSplit
exon.221040 chr2 219084656 219084750 Zm00004b009968 219080461 219085703 Zm00004b009968 Zm00004b009968a,Zm00004b009968b simSplit
exon.221041 chr2 219084837 219085011 Zm00004b009968b 219080461 219085703 Zm00004b009968 Zm00004b009968a,Zm00004b009968b simSplit
exon.221041 chr2 219084837 219085011 Zm00004b009968 219080461 219085703 Zm00004b009968 Zm00004b009968a,Zm00004b009968b simSplit
exon.221042 chr2 219085134 219085703 Zm00004b009968b 219080461 219085703 Zm00004b009968 Zm00004b009968a,Zm00004b009968b simSplit
exon.221042 chr2 219085134 219085703 Zm00004b009968 219080461 219085703 Zm00004b009968 Zm00004b009968a,Zm00004b009968b simSplit
exon.221589 chr2 219615434 219616163 Zm00004b009991a 219615434 219618425 Zm00004b009991 Zm00004b009991a,Zm00004b009991b simSplit
exon.221589 chr2 219615434 219616163 Zm00004b009991 219615434 219618425 Zm00004b009991 Zm00004b009991a,Zm00004b009991b simSplit
exon.221588 chr2 219616259 219616335 Zm00004b009991a 219615434 219618425 Zm00004b009991 Zm00004b009991a,Zm00004b009991b simSplit
exon.221588 chr2 219616259 219616335 Zm00004b009991 219615434 219618425 Zm00004b009991 Zm00004b009991a,Zm00004b009991b simSplit
exon.221587 chr2 219617700 219617909 Zm00004b009991b 219615434 219618425 Zm00004b009991 Zm00004b009991a,Zm00004b009991b simSplit
exon.221587 chr2 219617700 219617909 Zm00004b009991 219615434 219618425 Zm00004b009991 Zm00004b009991a,Zm00004b009991b simSplit
exon.221586 chr2 219618020 219618425 Zm00004b009991b 219615434 219618425 Zm00004b009991 Zm00004b009991a,Zm00004b009991b simSplit
exon.221586 chr2 219618020 219618425 Zm00004b009991 219615434 219618425 Zm00004b009991 Zm00004b009991a,Zm00004b009991b simSplit
exon.221831 chr2 220059037 220059453 Zm00004b010006a 220059037 220061963 Zm00004b010006 Zm00004b010006a,Zm00004b010006b simSplit
exon.221831 chr2 220059037 220059453 Zm00004b010006 220059037 220061963 Zm00004b010006 Zm00004b010006a,Zm00004b010006b simSplit
exon.221830 chr2 220059555 220059614 Zm00004b010006a 220059037 220061963 Zm00004b010006 Zm00004b010006a,Zm00004b010006b simSplit
exon.221830 chr2 220059555 220059614 Zm00004b010006 220059037 220061963 Zm00004b010006 Zm00004b010006a,Zm00004b010006b simSplit
exon.221829 chr2 220060672 220060712 Zm00004b010006a 220059037 220061963 Zm00004b010006 Zm00004b010006a,Zm00004b010006b simSplit
exon.221829 chr2 220060672 220060712 Zm00004b010006 220059037 220061963 Zm00004b010006 Zm00004b010006a,Zm00004b010006b simSplit
exon.221828 chr2 220061562 220061617 Zm00004b010006b 220059037 220061963 Zm00004b010006 Zm00004b010006a,Zm00004b010006b simSplit
exon.221828 chr2 220061562 220061617 Zm00004b010006 220059037 220061963 Zm00004b010006 Zm00004b010006a,Zm00004b010006b simSplit
exon.221827 chr2 220061682 220061742 Zm00004b010006b 220059037 220061963 Zm00004b010006 Zm00004b010006a,Zm00004b010006b simSplit
exon.221827 chr2 220061682 220061742 Zm00004b010006 220059037 220061963 Zm00004b010006 Zm00004b010006a,Zm00004b010006b simSplit
exon.221826 chr2 220061942 220061963 Zm00004b010006b 220059037 220061963 Zm00004b010006 Zm00004b010006a,Zm00004b010006b simSplit
exon.221826 chr2 220061942 220061963 Zm00004b010006 220059037 220061963 Zm00004b010006 Zm00004b010006a,Zm00004b010006b simSplit
exon.221861 chr2 220301403 220301453 Zm00004b010008b 220300365 220321622 Zm00004b010008 Zm00004b010008a,Zm00004b010008b simSplit
exon.221862 chr2 220301579 220301699 Zm00004b010008b 220300365 220321622 Zm00004b010008 Zm00004b010008a,Zm00004b010008b simSplit
exon.221863 chr2 220304457 220304578 Zm00004b010008b 220300365 220321622 Zm00004b010008 Zm00004b010008a,Zm00004b010008b simSplit
exon.221864 chr2 220311994 220312095 Zm00004b010008b 220300365 220321622 Zm00004b010008 Zm00004b010008a,Zm00004b010008b simSplit
exon.221865 chr2 220312175 220312249 Zm00004b010008b 220300365 220321622 Zm00004b010008 Zm00004b010008a,Zm00004b010008b simSplit
exon.221866 chr2 220312325 220312404 Zm00004b010008b 220300365 220321622 Zm00004b010008 Zm00004b010008a,Zm00004b010008b simSplit
exon.221867 chr2 220312477 220312552 Zm00004b010008b 220300365 220321622 Zm00004b010008 Zm00004b010008a,Zm00004b010008b simSplit
exon.222115 chr2 220679806 220680176 Zm00004b010022a 220679806 220684962 Zm00004b010022 Zm00004b010022a,Zm00004b010022b simSplit
exon.222115 chr2 220679806 220680176 Zm00004b010022 220679806 220684962 Zm00004b010022 Zm00004b010022a,Zm00004b010022b simSplit
exon.222116 chr2 220680270 220680537 Zm00004b010022b 220679806 220684962 Zm00004b010022 Zm00004b010022a,Zm00004b010022b simSplit
exon.222116 chr2 220680270 220680537 Zm00004b010022 220679806 220684962 Zm00004b010022 Zm00004b010022a,Zm00004b010022b simSplit
exon.222117 chr2 220683833 220683937 Zm00004b010022b 220679806 220684962 Zm00004b010022 Zm00004b010022a,Zm00004b010022b simSplit
exon.222117 chr2 220683833 220683937 Zm00004b010022 220679806 220684962 Zm00004b010022 Zm00004b010022a,Zm00004b010022b simSplit
exon.222118 chr2 220684317 220684962 Zm00004b010022b 220679806 220684962 Zm00004b010022 Zm00004b010022a,Zm00004b010022b simSplit
exon.222118 chr2 220684317 220684962 Zm00004b010022 220679806 220684962 Zm00004b010022 Zm00004b010022a,Zm00004b010022b simSplit
exon.222751 chr2 221305764 221306021 Zm00004b010045a 221305764 221308198 Zm00004b010045 Zm00004b010045a,Zm00004b010045b simSplit
exon.222751 chr2 221305764 221306021 Zm00004b010045 221305764 221308198 Zm00004b010045 Zm00004b010045a,Zm00004b010045b simSplit
exon.222752 chr2 221306515 221306652 Zm00004b010045b 221305764 221308198 Zm00004b010045 Zm00004b010045a,Zm00004b010045b simSplit
exon.222752 chr2 221306515 221306652 Zm00004b010045 221305764 221308198 Zm00004b010045 Zm00004b010045a,Zm00004b010045b simSplit
exon.222753 chr2 221306744 221306865 Zm00004b010045b 221305764 221308198 Zm00004b010045 Zm00004b010045a,Zm00004b010045b simSplit
exon.222753 chr2 221306744 221306865 Zm00004b010045 221305764 221308198 Zm00004b010045 Zm00004b010045a,Zm00004b010045b simSplit
exon.222754 chr2 221307648 221308198 Zm00004b010045b 221305764 221308198 Zm00004b010045 Zm00004b010045a,Zm00004b010045b simSplit
exon.222754 chr2 221307648 221308198 Zm00004b010045 221305764 221308198 Zm00004b010045 Zm00004b010045a,Zm00004b010045b simSplit
exon.223106 chr2 221661064 221661749 Zm00004b010057a 221661064 221666756 Zm00004b010057 Zm00004b010057a,Zm00004b010057b simSplit
exon.223106 chr2 221661064 221661749 Zm00004b010057 221661064 221666756 Zm00004b010057 Zm00004b010057a,Zm00004b010057b simSplit
exon.223107 chr2 221661842 221661930 Zm00004b010057a 221661064 221666756 Zm00004b010057 Zm00004b010057a,Zm00004b010057b simSplit
exon.223107 chr2 221661842 221661930 Zm00004b010057 221661064 221666756 Zm00004b010057 Zm00004b010057a,Zm00004b010057b simSplit
exon.223108 chr2 221662169 221662379 Zm00004b010057a 221661064 221666756 Zm00004b010057 Zm00004b010057a,Zm00004b010057b simSplit
exon.223108 chr2 221662169 221662379 Zm00004b010057 221661064 221666756 Zm00004b010057 Zm00004b010057a,Zm00004b010057b simSplit
exon.223109 chr2 221662493 221664158 Zm00004b010057a 221661064 221666756 Zm00004b010057 Zm00004b010057a,Zm00004b010057b simSplit
exon.223109 chr2 221662493 221664158 Zm00004b010057 221661064 221666756 Zm00004b010057 Zm00004b010057a,Zm00004b010057b simSplit
exon.223110 chr2 221664941 221665652 Zm00004b010057b 221661064 221666756 Zm00004b010057 Zm00004b010057a,Zm00004b010057b simSplit
exon.223110 chr2 221664941 221665652 Zm00004b010057 221661064 221666756 Zm00004b010057 Zm00004b010057a,Zm00004b010057b simSplit
exon.223111 chr2 221665767 221666756 Zm00004b010057b 221661064 221666756 Zm00004b010057 Zm00004b010057a,Zm00004b010057b simSplit
exon.223111 chr2 221665767 221666756 Zm00004b010057 221661064 221666756 Zm00004b010057 Zm00004b010057a,Zm00004b010057b simSplit
exon.223423 chr2 221895125 221895259 Zm00004b010067b 221891945 221896133 Zm00004b010067 Zm00004b010067a,Zm00004b010067b simSplit
exon.223823 chr2 222021195 222021246 Zm00004b010072b 222019630 222024557 Zm00004b010072 Zm00004b010072a,Zm00004b010072b simSplit
exon.223822 chr2 222021372 222021427 Zm00004b010072b 222019630 222024557 Zm00004b010072 Zm00004b010072a,Zm00004b010072b simSplit
exon.223821 chr2 222021505 222021550 Zm00004b010072b 222019630 222024557 Zm00004b010072 Zm00004b010072a,Zm00004b010072b simSplit
exon.223886 chr2 222121875 222123332 Zm00004b010073a 222121875 222126225 Zm00004b010073 Zm00004b010073a,Zm00004b010073b simSplit
exon.223886 chr2 222121875 222123332 Zm00004b010073 222121875 222126225 Zm00004b010073 Zm00004b010073a,Zm00004b010073b simSplit
exon.223887 chr2 222124122 222124395 Zm00004b010073a 222121875 222126225 Zm00004b010073 Zm00004b010073a,Zm00004b010073b simSplit
exon.223887 chr2 222124122 222124395 Zm00004b010073 222121875 222126225 Zm00004b010073 Zm00004b010073a,Zm00004b010073b simSplit
exon.223888 chr2 222124539 222124830 Zm00004b010073a 222121875 222126225 Zm00004b010073 Zm00004b010073a,Zm00004b010073b simSplit
exon.223888 chr2 222124539 222124830 Zm00004b010073 222121875 222126225 Zm00004b010073 Zm00004b010073a,Zm00004b010073b simSplit
exon.223889 chr2 222124962 222125121 Zm00004b010073a 222121875 222126225 Zm00004b010073 Zm00004b010073a,Zm00004b010073b simSplit
exon.223889 chr2 222124962 222125121 Zm00004b010073 222121875 222126225 Zm00004b010073 Zm00004b010073a,Zm00004b010073b simSplit
exon.223890 chr2 222125198 222125306 Zm00004b010073a 222121875 222126225 Zm00004b010073 Zm00004b010073a,Zm00004b010073b simSplit
exon.223890 chr2 222125198 222125306 Zm00004b010073 222121875 222126225 Zm00004b010073 Zm00004b010073a,Zm00004b010073b simSplit
exon.223891 chr2 222125439 222125572 Zm00004b010073b 222121875 222126225 Zm00004b010073 Zm00004b010073a,Zm00004b010073b simSplit
exon.223891 chr2 222125439 222125572 Zm00004b010073 222121875 222126225 Zm00004b010073 Zm00004b010073a,Zm00004b010073b simSplit
exon.223892 chr2 222125791 222125974 Zm00004b010073b 222121875 222126225 Zm00004b010073 Zm00004b010073a,Zm00004b010073b simSplit
exon.223892 chr2 222125791 222125974 Zm00004b010073 222121875 222126225 Zm00004b010073 Zm00004b010073a,Zm00004b010073b simSplit
exon.223893 chr2 222126051 222126225 Zm00004b010073b 222121875 222126225 Zm00004b010073 Zm00004b010073a,Zm00004b010073b simSplit
exon.223893 chr2 222126051 222126225 Zm00004b010073 222121875 222126225 Zm00004b010073 Zm00004b010073a,Zm00004b010073b simSplit
exon.224458 chr2 222309417 222309840 Zm00004b010085a 222309417 222316955 Zm00004b010085 Zm00004b010085a,Zm00004b010085b simSplit
exon.224458 chr2 222309417 222309840 Zm00004b010085 222309417 222316955 Zm00004b010085 Zm00004b010085a,Zm00004b010085b simSplit
exon.224459 chr2 222310020 222310091 Zm00004b010085a 222309417 222316955 Zm00004b010085 Zm00004b010085a,Zm00004b010085b simSplit
exon.224459 chr2 222310020 222310091 Zm00004b010085 222309417 222316955 Zm00004b010085 Zm00004b010085a,Zm00004b010085b simSplit
exon.224460 chr2 222310626 222310779 Zm00004b010085a 222309417 222316955 Zm00004b010085 Zm00004b010085a,Zm00004b010085b simSplit
exon.224460 chr2 222310626 222310779 Zm00004b010085 222309417 222316955 Zm00004b010085 Zm00004b010085a,Zm00004b010085b simSplit
exon.224461 chr2 222311612 222311755 Zm00004b010085a 222309417 222316955 Zm00004b010085 Zm00004b010085a,Zm00004b010085b simSplit
exon.224461 chr2 222311612 222311755 Zm00004b010085 222309417 222316955 Zm00004b010085 Zm00004b010085a,Zm00004b010085b simSplit
exon.224462 chr2 222311867 222311970 Zm00004b010085a 222309417 222316955 Zm00004b010085 Zm00004b010085a,Zm00004b010085b simSplit
exon.224462 chr2 222311867 222311970 Zm00004b010085 222309417 222316955 Zm00004b010085 Zm00004b010085a,Zm00004b010085b simSplit
exon.224463 chr2 222312075 222312173 Zm00004b010085b 222309417 222316955 Zm00004b010085 Zm00004b010085a,Zm00004b010085b simSplit
exon.224463 chr2 222312075 222312173 Zm00004b010085 222309417 222316955 Zm00004b010085 Zm00004b010085a,Zm00004b010085b simSplit
exon.224464 chr2 222312253 222312322 Zm00004b010085b 222309417 222316955 Zm00004b010085 Zm00004b010085a,Zm00004b010085b simSplit
exon.224464 chr2 222312253 222312322 Zm00004b010085 222309417 222316955 Zm00004b010085 Zm00004b010085a,Zm00004b010085b simSplit
exon.224465 chr2 222312948 222313044 Zm00004b010085b 222309417 222316955 Zm00004b010085 Zm00004b010085a,Zm00004b010085b simSplit
exon.224465 chr2 222312948 222313044 Zm00004b010085 222309417 222316955 Zm00004b010085 Zm00004b010085a,Zm00004b010085b simSplit
exon.224466 chr2 222313915 222313969 Zm00004b010085b 222309417 222316955 Zm00004b010085 Zm00004b010085a,Zm00004b010085b simSplit
exon.224466 chr2 222313915 222313969 Zm00004b010085 222309417 222316955 Zm00004b010085 Zm00004b010085a,Zm00004b010085b simSplit
exon.224467 chr2 222314769 222314852 Zm00004b010085b 222309417 222316955 Zm00004b010085 Zm00004b010085a,Zm00004b010085b simSplit
exon.224467 chr2 222314769 222314852 Zm00004b010085 222309417 222316955 Zm00004b010085 Zm00004b010085a,Zm00004b010085b simSplit
exon.224468 chr2 222315303 222315380 Zm00004b010085b 222309417 222316955 Zm00004b010085 Zm00004b010085a,Zm00004b010085b simSplit
exon.224468 chr2 222315303 222315380 Zm00004b010085 222309417 222316955 Zm00004b010085 Zm00004b010085a,Zm00004b010085b simSplit
exon.224469 chr2 222315470 222315573 Zm00004b010085b 222309417 222316955 Zm00004b010085 Zm00004b010085a,Zm00004b010085b simSplit
exon.224469 chr2 222315470 222315573 Zm00004b010085 222309417 222316955 Zm00004b010085 Zm00004b010085a,Zm00004b010085b simSplit
exon.224470 chr2 222315689 222315861 Zm00004b010085b 222309417 222316955 Zm00004b010085 Zm00004b010085a,Zm00004b010085b simSplit
exon.224470 chr2 222315689 222315861 Zm00004b010085 222309417 222316955 Zm00004b010085 Zm00004b010085a,Zm00004b010085b simSplit
exon.224471 chr2 222315949 222316113 Zm00004b010085b 222309417 222316955 Zm00004b010085 Zm00004b010085a,Zm00004b010085b simSplit
exon.224471 chr2 222315949 222316113 Zm00004b010085 222309417 222316955 Zm00004b010085 Zm00004b010085a,Zm00004b010085b simSplit
exon.224472 chr2 222316496 222316955 Zm00004b010085b 222309417 222316955 Zm00004b010085 Zm00004b010085a,Zm00004b010085b simSplit
exon.224472 chr2 222316496 222316955 Zm00004b010085 222309417 222316955 Zm00004b010085 Zm00004b010085a,Zm00004b010085b simSplit
exon.224741 chr2 222597881 222597923 Zm00004b010095a 222597881 222600750 Zm00004b010095 Zm00004b010095a,Zm00004b010095b simSplit
exon.224741 chr2 222597881 222597923 Zm00004b010095 222597881 222600750 Zm00004b010095 Zm00004b010095a,Zm00004b010095b simSplit
exon.224740 chr2 222598002 222598042 Zm00004b010095a 222597881 222600750 Zm00004b010095 Zm00004b010095a,Zm00004b010095b simSplit
exon.224740 chr2 222598002 222598042 Zm00004b010095 222597881 222600750 Zm00004b010095 Zm00004b010095a,Zm00004b010095b simSplit
exon.224739 chr2 222599673 222599762 Zm00004b010095a 222597881 222600750 Zm00004b010095 Zm00004b010095a,Zm00004b010095b simSplit
exon.224739 chr2 222599673 222599762 Zm00004b010095 222597881 222600750 Zm00004b010095 Zm00004b010095a,Zm00004b010095b simSplit
exon.224738 chr2 222600232 222600750 Zm00004b010095b 222597881 222600750 Zm00004b010095 Zm00004b010095a,Zm00004b010095b simSplit
exon.224738 chr2 222600232 222600750 Zm00004b010095 222597881 222600750 Zm00004b010095 Zm00004b010095a,Zm00004b010095b simSplit
exon.224974 chr2 223033761 223034407 Zm00004b010113a 223033761 223039446 Zm00004b010113 Zm00004b010113a,Zm00004b010113b simSplit
exon.224974 chr2 223033761 223034407 Zm00004b010113 223033761 223039446 Zm00004b010113 Zm00004b010113a,Zm00004b010113b simSplit
exon.224973 chr2 223034494 223035032 Zm00004b010113a 223033761 223039446 Zm00004b010113 Zm00004b010113a,Zm00004b010113b simSplit
exon.224973 chr2 223034494 223035032 Zm00004b010113 223033761 223039446 Zm00004b010113 Zm00004b010113a,Zm00004b010113b simSplit
exon.224972 chr2 223035299 223036434 Zm00004b010113a 223033761 223039446 Zm00004b010113 Zm00004b010113a,Zm00004b010113b simSplit
exon.224972 chr2 223035299 223036434 Zm00004b010113 223033761 223039446 Zm00004b010113 Zm00004b010113a,Zm00004b010113b simSplit
exon.224971 chr2 223036617 223036799 Zm00004b010113a 223033761 223039446 Zm00004b010113 Zm00004b010113a,Zm00004b010113b simSplit
exon.224971 chr2 223036617 223036799 Zm00004b010113 223033761 223039446 Zm00004b010113 Zm00004b010113a,Zm00004b010113b simSplit
exon.224970 chr2 223036895 223036997 Zm00004b010113b 223033761 223039446 Zm00004b010113 Zm00004b010113a,Zm00004b010113b simSplit
exon.224970 chr2 223036895 223036997 Zm00004b010113 223033761 223039446 Zm00004b010113 Zm00004b010113a,Zm00004b010113b simSplit
exon.224969 chr2 223037107 223037289 Zm00004b010113b 223033761 223039446 Zm00004b010113 Zm00004b010113a,Zm00004b010113b simSplit
exon.224969 chr2 223037107 223037289 Zm00004b010113 223033761 223039446 Zm00004b010113 Zm00004b010113a,Zm00004b010113b simSplit
exon.224968 chr2 223037386 223037478 Zm00004b010113b 223033761 223039446 Zm00004b010113 Zm00004b010113a,Zm00004b010113b simSplit
exon.224968 chr2 223037386 223037478 Zm00004b010113 223033761 223039446 Zm00004b010113 Zm00004b010113a,Zm00004b010113b simSplit
exon.224967 chr2 223037645 223037830 Zm00004b010113b 223033761 223039446 Zm00004b010113 Zm00004b010113a,Zm00004b010113b simSplit
exon.224967 chr2 223037645 223037830 Zm00004b010113 223033761 223039446 Zm00004b010113 Zm00004b010113a,Zm00004b010113b simSplit
exon.224966 chr2 223038836 223039446 Zm00004b010113b 223033761 223039446 Zm00004b010113 Zm00004b010113a,Zm00004b010113b simSplit
exon.224966 chr2 223038836 223039446 Zm00004b010113 223033761 223039446 Zm00004b010113 Zm00004b010113a,Zm00004b010113b simSplit
exon.225175 chr2 223298030 223298757 Zm00004b010120a 223298030 223301077 Zm00004b010120 Zm00004b010120a,Zm00004b010120b simSplit
exon.225175 chr2 223298030 223298757 Zm00004b010120 223298030 223301077 Zm00004b010120 Zm00004b010120a,Zm00004b010120b simSplit
exon.225174 chr2 223298929 223299071 Zm00004b010120a 223298030 223301077 Zm00004b010120 Zm00004b010120a,Zm00004b010120b simSplit
exon.225174 chr2 223298929 223299071 Zm00004b010120 223298030 223301077 Zm00004b010120 Zm00004b010120a,Zm00004b010120b simSplit
exon.225173 chr2 223299194 223299339 Zm00004b010120a 223298030 223301077 Zm00004b010120 Zm00004b010120a,Zm00004b010120b simSplit
exon.225173 chr2 223299194 223299339 Zm00004b010120 223298030 223301077 Zm00004b010120 Zm00004b010120a,Zm00004b010120b simSplit
exon.225172 chr2 223299719 223299816 Zm00004b010120a 223298030 223301077 Zm00004b010120 Zm00004b010120a,Zm00004b010120b simSplit
exon.225172 chr2 223299719 223299816 Zm00004b010120 223298030 223301077 Zm00004b010120 Zm00004b010120a,Zm00004b010120b simSplit
exon.225171 chr2 223299893 223299944 Zm00004b010120a 223298030 223301077 Zm00004b010120 Zm00004b010120a,Zm00004b010120b simSplit
exon.225171 chr2 223299893 223299944 Zm00004b010120 223298030 223301077 Zm00004b010120 Zm00004b010120a,Zm00004b010120b simSplit
exon.225170 chr2 223300142 223300303 Zm00004b010120a 223298030 223301077 Zm00004b010120 Zm00004b010120a,Zm00004b010120b simSplit
exon.225170 chr2 223300142 223300303 Zm00004b010120 223298030 223301077 Zm00004b010120 Zm00004b010120a,Zm00004b010120b simSplit
exon.225169 chr2 223300497 223300690 Zm00004b010120a 223298030 223301077 Zm00004b010120 Zm00004b010120a,Zm00004b010120b simSplit
exon.225169 chr2 223300497 223300690 Zm00004b010120 223298030 223301077 Zm00004b010120 Zm00004b010120a,Zm00004b010120b simSplit
exon.225168 chr2 223300713 223301077 Zm00004b010120b 223298030 223301077 Zm00004b010120 Zm00004b010120a,Zm00004b010120b simSplit
exon.225168 chr2 223300713 223301077 Zm00004b010120 223298030 223301077 Zm00004b010120 Zm00004b010120a,Zm00004b010120b simSplit
exon.225374 chr2 223607895 223608978 Zm00004b010131a 223607895 223611544 Zm00004b010131 Zm00004b010131a,Zm00004b010131b simSplit
exon.225374 chr2 223607895 223608978 Zm00004b010131 223607895 223611544 Zm00004b010131 Zm00004b010131a,Zm00004b010131b simSplit
exon.225373 chr2 223609280 223609462 Zm00004b010131b 223607895 223611544 Zm00004b010131 Zm00004b010131a,Zm00004b010131b simSplit
exon.225373 chr2 223609280 223609462 Zm00004b010131 223607895 223611544 Zm00004b010131 Zm00004b010131a,Zm00004b010131b simSplit
exon.225372 chr2 223609644 223609784 Zm00004b010131b 223607895 223611544 Zm00004b010131 Zm00004b010131a,Zm00004b010131b simSplit
exon.225372 chr2 223609644 223609784 Zm00004b010131 223607895 223611544 Zm00004b010131 Zm00004b010131a,Zm00004b010131b simSplit
exon.225371 chr2 223610486 223611544 Zm00004b010131b 223607895 223611544 Zm00004b010131 Zm00004b010131a,Zm00004b010131b simSplit
exon.225371 chr2 223610486 223611544 Zm00004b010131 223607895 223611544 Zm00004b010131 Zm00004b010131a,Zm00004b010131b simSplit
exon.225467 chr2 223965162 223965439 Zm00004b010138a 223965162 223970077 Zm00004b010138 Zm00004b010138a,Zm00004b010138b simSplit
exon.225467 chr2 223965162 223965439 Zm00004b010138 223965162 223970077 Zm00004b010138 Zm00004b010138a,Zm00004b010138b simSplit
exon.225468 chr2 223965938 223966001 Zm00004b010138a 223965162 223970077 Zm00004b010138 Zm00004b010138a,Zm00004b010138b simSplit
exon.225468 chr2 223965938 223966001 Zm00004b010138 223965162 223970077 Zm00004b010138 Zm00004b010138a,Zm00004b010138b simSplit
exon.225469 chr2 223966084 223966219 Zm00004b010138b 223965162 223970077 Zm00004b010138 Zm00004b010138a,Zm00004b010138b simSplit
exon.225469 chr2 223966084 223966219 Zm00004b010138 223965162 223970077 Zm00004b010138 Zm00004b010138a,Zm00004b010138b simSplit
exon.225470 chr2 223966969 223967120 Zm00004b010138b 223965162 223970077 Zm00004b010138 Zm00004b010138a,Zm00004b010138b simSplit
exon.225470 chr2 223966969 223967120 Zm00004b010138 223965162 223970077 Zm00004b010138 Zm00004b010138a,Zm00004b010138b simSplit
exon.225471 chr2 223967201 223967248 Zm00004b010138b 223965162 223970077 Zm00004b010138 Zm00004b010138a,Zm00004b010138b simSplit
exon.225471 chr2 223967201 223967248 Zm00004b010138 223965162 223970077 Zm00004b010138 Zm00004b010138a,Zm00004b010138b simSplit
exon.225472 chr2 223967336 223967428 Zm00004b010138b 223965162 223970077 Zm00004b010138 Zm00004b010138a,Zm00004b010138b simSplit
exon.225472 chr2 223967336 223967428 Zm00004b010138 223965162 223970077 Zm00004b010138 Zm00004b010138a,Zm00004b010138b simSplit
exon.225473 chr2 223967574 223967680 Zm00004b010138b 223965162 223970077 Zm00004b010138 Zm00004b010138a,Zm00004b010138b simSplit
exon.225473 chr2 223967574 223967680 Zm00004b010138 223965162 223970077 Zm00004b010138 Zm00004b010138a,Zm00004b010138b simSplit
exon.225474 chr2 223967865 223967979 Zm00004b010138b 223965162 223970077 Zm00004b010138 Zm00004b010138a,Zm00004b010138b simSplit
exon.225474 chr2 223967865 223967979 Zm00004b010138 223965162 223970077 Zm00004b010138 Zm00004b010138a,Zm00004b010138b simSplit
exon.225475 chr2 223968069 223968155 Zm00004b010138b 223965162 223970077 Zm00004b010138 Zm00004b010138a,Zm00004b010138b simSplit
exon.225475 chr2 223968069 223968155 Zm00004b010138 223965162 223970077 Zm00004b010138 Zm00004b010138a,Zm00004b010138b simSplit
exon.225476 chr2 223968313 223968517 Zm00004b010138b 223965162 223970077 Zm00004b010138 Zm00004b010138a,Zm00004b010138b simSplit
exon.225476 chr2 223968313 223968517 Zm00004b010138 223965162 223970077 Zm00004b010138 Zm00004b010138a,Zm00004b010138b simSplit
exon.225477 chr2 223968599 223968693 Zm00004b010138b 223965162 223970077 Zm00004b010138 Zm00004b010138a,Zm00004b010138b simSplit
exon.225477 chr2 223968599 223968693 Zm00004b010138 223965162 223970077 Zm00004b010138 Zm00004b010138a,Zm00004b010138b simSplit
exon.225478 chr2 223968996 223969064 Zm00004b010138b 223965162 223970077 Zm00004b010138 Zm00004b010138a,Zm00004b010138b simSplit
exon.225478 chr2 223968996 223969064 Zm00004b010138 223965162 223970077 Zm00004b010138 Zm00004b010138a,Zm00004b010138b simSplit
exon.225479 chr2 223969122 223969241 Zm00004b010138b 223965162 223970077 Zm00004b010138 Zm00004b010138a,Zm00004b010138b simSplit
exon.225479 chr2 223969122 223969241 Zm00004b010138 223965162 223970077 Zm00004b010138 Zm00004b010138a,Zm00004b010138b simSplit
exon.225480 chr2 223969326 223969444 Zm00004b010138b 223965162 223970077 Zm00004b010138 Zm00004b010138a,Zm00004b010138b simSplit
exon.225480 chr2 223969326 223969444 Zm00004b010138 223965162 223970077 Zm00004b010138 Zm00004b010138a,Zm00004b010138b simSplit
exon.225481 chr2 223969556 223970077 Zm00004b010138b 223965162 223970077 Zm00004b010138 Zm00004b010138a,Zm00004b010138b simSplit
exon.225481 chr2 223969556 223970077 Zm00004b010138 223965162 223970077 Zm00004b010138 Zm00004b010138a,Zm00004b010138b simSplit
exon.225504 chr2 223974368 223974761 Zm00004b010139a 223974368 223977581 Zm00004b010139 Zm00004b010139a,Zm00004b010139b simSplit
exon.225504 chr2 223974368 223974761 Zm00004b010139 223974368 223977581 Zm00004b010139 Zm00004b010139a,Zm00004b010139b simSplit
exon.225505 chr2 223975620 223975712 Zm00004b010139a 223974368 223977581 Zm00004b010139 Zm00004b010139a,Zm00004b010139b simSplit
exon.225505 chr2 223975620 223975712 Zm00004b010139 223974368 223977581 Zm00004b010139 Zm00004b010139a,Zm00004b010139b simSplit
exon.225506 chr2 223975757 223975834 Zm00004b010139a 223974368 223977581 Zm00004b010139 Zm00004b010139a,Zm00004b010139b simSplit
exon.225506 chr2 223975757 223975834 Zm00004b010139 223974368 223977581 Zm00004b010139 Zm00004b010139a,Zm00004b010139b simSplit
exon.225507 chr2 223976180 223976265 Zm00004b010139a 223974368 223977581 Zm00004b010139 Zm00004b010139a,Zm00004b010139b simSplit
exon.225507 chr2 223976180 223976265 Zm00004b010139 223974368 223977581 Zm00004b010139 Zm00004b010139a,Zm00004b010139b simSplit
exon.225508 chr2 223976641 223976719 Zm00004b010139a 223974368 223977581 Zm00004b010139 Zm00004b010139a,Zm00004b010139b simSplit
exon.225508 chr2 223976641 223976719 Zm00004b010139 223974368 223977581 Zm00004b010139 Zm00004b010139a,Zm00004b010139b simSplit
exon.225509 chr2 223976897 223977081 Zm00004b010139b 223974368 223977581 Zm00004b010139 Zm00004b010139a,Zm00004b010139b simSplit
exon.225509 chr2 223976897 223977081 Zm00004b010139 223974368 223977581 Zm00004b010139 Zm00004b010139a,Zm00004b010139b simSplit
exon.225510 chr2 223977157 223977280 Zm00004b010139b 223974368 223977581 Zm00004b010139 Zm00004b010139a,Zm00004b010139b simSplit
exon.225510 chr2 223977157 223977280 Zm00004b010139 223974368 223977581 Zm00004b010139 Zm00004b010139a,Zm00004b010139b simSplit
exon.225511 chr2 223977405 223977581 Zm00004b010139b 223974368 223977581 Zm00004b010139 Zm00004b010139a,Zm00004b010139b simSplit
exon.225511 chr2 223977405 223977581 Zm00004b010139 223974368 223977581 Zm00004b010139 Zm00004b010139a,Zm00004b010139b simSplit
exon.225662 chr2 224055509 224055862 Zm00004b010144a 224055509 224061248 Zm00004b010144 Zm00004b010144a,Zm00004b010144b simSplit
exon.225662 chr2 224055509 224055862 Zm00004b010144 224055509 224061248 Zm00004b010144 Zm00004b010144a,Zm00004b010144b simSplit
exon.225663 chr2 224056079 224056462 Zm00004b010144a 224055509 224061248 Zm00004b010144 Zm00004b010144a,Zm00004b010144b simSplit
exon.225663 chr2 224056079 224056462 Zm00004b010144 224055509 224061248 Zm00004b010144 Zm00004b010144a,Zm00004b010144b simSplit
exon.225664 chr2 224057196 224057773 Zm00004b010144a 224055509 224061248 Zm00004b010144 Zm00004b010144a,Zm00004b010144b simSplit
exon.225664 chr2 224057196 224057773 Zm00004b010144 224055509 224061248 Zm00004b010144 Zm00004b010144a,Zm00004b010144b simSplit
exon.225665 chr2 224057868 224059129 Zm00004b010144a 224055509 224061248 Zm00004b010144 Zm00004b010144a,Zm00004b010144b simSplit
exon.225665 chr2 224057868 224059129 Zm00004b010144 224055509 224061248 Zm00004b010144 Zm00004b010144a,Zm00004b010144b simSplit
exon.225666 chr2 224059410 224059616 Zm00004b010144a 224055509 224061248 Zm00004b010144 Zm00004b010144a,Zm00004b010144b simSplit
exon.225666 chr2 224059410 224059616 Zm00004b010144 224055509 224061248 Zm00004b010144 Zm00004b010144a,Zm00004b010144b simSplit
exon.225667 chr2 224060390 224060724 Zm00004b010144b 224055509 224061248 Zm00004b010144 Zm00004b010144a,Zm00004b010144b simSplit
exon.225667 chr2 224060390 224060724 Zm00004b010144 224055509 224061248 Zm00004b010144 Zm00004b010144a,Zm00004b010144b simSplit
exon.225668 chr2 224060848 224061248 Zm00004b010144b 224055509 224061248 Zm00004b010144 Zm00004b010144a,Zm00004b010144b simSplit
exon.225668 chr2 224060848 224061248 Zm00004b010144 224055509 224061248 Zm00004b010144 Zm00004b010144a,Zm00004b010144b simSplit
exon.225788 chr2 224283708 224283782 Zm00004b010149b 224281818 224285299 Zm00004b010149 Zm00004b010149a,Zm00004b010149b simSplit
exon.225789 chr2 224283894 224283965 Zm00004b010149b 224281818 224285299 Zm00004b010149 Zm00004b010149a,Zm00004b010149b simSplit
exon.225790 chr2 224284300 224284410 Zm00004b010149b 224281818 224285299 Zm00004b010149 Zm00004b010149a,Zm00004b010149b simSplit
exon.225791 chr2 224284786 224284896 Zm00004b010149b 224281818 224285299 Zm00004b010149 Zm00004b010149a,Zm00004b010149b simSplit
exon.226741 chr2 226245191 226245608 Zm00004b010202a 226245191 226247793 Zm00004b010202 Zm00004b010202a,Zm00004b010202b simSplit
exon.226741 chr2 226245191 226245608 Zm00004b010202 226245191 226247793 Zm00004b010202 Zm00004b010202a,Zm00004b010202b simSplit
exon.226742 chr2 226246047 226246109 Zm00004b010202a 226245191 226247793 Zm00004b010202 Zm00004b010202a,Zm00004b010202b simSplit
exon.226742 chr2 226246047 226246109 Zm00004b010202 226245191 226247793 Zm00004b010202 Zm00004b010202a,Zm00004b010202b simSplit
exon.226743 chr2 226246379 226246495 Zm00004b010202a 226245191 226247793 Zm00004b010202 Zm00004b010202a,Zm00004b010202b simSplit
exon.226743 chr2 226246379 226246495 Zm00004b010202 226245191 226247793 Zm00004b010202 Zm00004b010202a,Zm00004b010202b simSplit
exon.226744 chr2 226246618 226246867 Zm00004b010202a 226245191 226247793 Zm00004b010202 Zm00004b010202a,Zm00004b010202b simSplit
exon.226744 chr2 226246618 226246867 Zm00004b010202 226245191 226247793 Zm00004b010202 Zm00004b010202a,Zm00004b010202b simSplit
exon.226745 chr2 226247000 226247158 Zm00004b010202a 226245191 226247793 Zm00004b010202 Zm00004b010202a,Zm00004b010202b simSplit
exon.226745 chr2 226247000 226247158 Zm00004b010202 226245191 226247793 Zm00004b010202 Zm00004b010202a,Zm00004b010202b simSplit
exon.226746 chr2 226247291 226247442 Zm00004b010202b 226245191 226247793 Zm00004b010202 Zm00004b010202a,Zm00004b010202b simSplit
exon.226746 chr2 226247291 226247442 Zm00004b010202 226245191 226247793 Zm00004b010202 Zm00004b010202a,Zm00004b010202b simSplit
exon.226747 chr2 226247647 226247793 Zm00004b010202b 226245191 226247793 Zm00004b010202 Zm00004b010202a,Zm00004b010202b simSplit
exon.226747 chr2 226247647 226247793 Zm00004b010202 226245191 226247793 Zm00004b010202 Zm00004b010202a,Zm00004b010202b simSplit
exon.226970 chr2 227201318 227201412 Zm00004b010221a 227201318 227211081 Zm00004b010221 Zm00004b010221a,Zm00004b010221b simSplit
exon.226970 chr2 227201318 227201412 Zm00004b010221 227201318 227211081 Zm00004b010221 Zm00004b010221a,Zm00004b010221b simSplit
exon.226969 chr2 227202355 227202735 Zm00004b010221a 227201318 227211081 Zm00004b010221 Zm00004b010221a,Zm00004b010221b simSplit
exon.226969 chr2 227202355 227202735 Zm00004b010221 227201318 227211081 Zm00004b010221 Zm00004b010221a,Zm00004b010221b simSplit
exon.226968 chr2 227202882 227202947 Zm00004b010221a 227201318 227211081 Zm00004b010221 Zm00004b010221a,Zm00004b010221b simSplit
exon.226968 chr2 227202882 227202947 Zm00004b010221 227201318 227211081 Zm00004b010221 Zm00004b010221a,Zm00004b010221b simSplit
exon.226967 chr2 227203382 227203534 Zm00004b010221a 227201318 227211081 Zm00004b010221 Zm00004b010221a,Zm00004b010221b simSplit
exon.226967 chr2 227203382 227203534 Zm00004b010221 227201318 227211081 Zm00004b010221 Zm00004b010221a,Zm00004b010221b simSplit
exon.226966 chr2 227203605 227203727 Zm00004b010221b 227201318 227211081 Zm00004b010221 Zm00004b010221a,Zm00004b010221b simSplit
exon.226966 chr2 227203605 227203727 Zm00004b010221 227201318 227211081 Zm00004b010221 Zm00004b010221a,Zm00004b010221b simSplit
exon.226965 chr2 227203817 227203921 Zm00004b010221b 227201318 227211081 Zm00004b010221 Zm00004b010221a,Zm00004b010221b simSplit
exon.226965 chr2 227203817 227203921 Zm00004b010221 227201318 227211081 Zm00004b010221 Zm00004b010221a,Zm00004b010221b simSplit
exon.226964 chr2 227204179 227204268 Zm00004b010221b 227201318 227211081 Zm00004b010221 Zm00004b010221a,Zm00004b010221b simSplit
exon.226964 chr2 227204179 227204268 Zm00004b010221 227201318 227211081 Zm00004b010221 Zm00004b010221a,Zm00004b010221b simSplit
exon.226963 chr2 227204820 227204972 Zm00004b010221b 227201318 227211081 Zm00004b010221 Zm00004b010221a,Zm00004b010221b simSplit
exon.226963 chr2 227204820 227204972 Zm00004b010221 227201318 227211081 Zm00004b010221 Zm00004b010221a,Zm00004b010221b simSplit
exon.226962 chr2 227205052 227205135 Zm00004b010221b 227201318 227211081 Zm00004b010221 Zm00004b010221a,Zm00004b010221b simSplit
exon.226962 chr2 227205052 227205135 Zm00004b010221 227201318 227211081 Zm00004b010221 Zm00004b010221a,Zm00004b010221b simSplit
exon.226961 chr2 227205212 227205280 Zm00004b010221b 227201318 227211081 Zm00004b010221 Zm00004b010221a,Zm00004b010221b simSplit
exon.226961 chr2 227205212 227205280 Zm00004b010221 227201318 227211081 Zm00004b010221 Zm00004b010221a,Zm00004b010221b simSplit
exon.226960 chr2 227205472 227205573 Zm00004b010221b 227201318 227211081 Zm00004b010221 Zm00004b010221a,Zm00004b010221b simSplit
exon.226960 chr2 227205472 227205573 Zm00004b010221 227201318 227211081 Zm00004b010221 Zm00004b010221a,Zm00004b010221b simSplit
exon.226959 chr2 227208335 227208512 Zm00004b010221b 227201318 227211081 Zm00004b010221 Zm00004b010221a,Zm00004b010221b simSplit
exon.226959 chr2 227208335 227208512 Zm00004b010221 227201318 227211081 Zm00004b010221 Zm00004b010221a,Zm00004b010221b simSplit
exon.226958 chr2 227210731 227211081 Zm00004b010221b 227201318 227211081 Zm00004b010221 Zm00004b010221a,Zm00004b010221b simSplit
exon.226958 chr2 227210731 227211081 Zm00004b010221 227201318 227211081 Zm00004b010221 Zm00004b010221a,Zm00004b010221b simSplit
exon.228042 chr2 228879653 228879907 Zm00004b010270a 228879653 228881010 Zm00004b010270 Zm00004b010270a,Zm00004b010270b simSplit
exon.228042 chr2 228879653 228879907 Zm00004b010270 228879653 228881010 Zm00004b010270 Zm00004b010270a,Zm00004b010270b simSplit
exon.228043 chr2 228880093 228880242 Zm00004b010270a 228879653 228881010 Zm00004b010270 Zm00004b010270a,Zm00004b010270b simSplit
exon.228043 chr2 228880093 228880242 Zm00004b010270 228879653 228881010 Zm00004b010270 Zm00004b010270a,Zm00004b010270b simSplit
exon.228044 chr2 228880335 228880548 Zm00004b010270b 228879653 228881010 Zm00004b010270 Zm00004b010270a,Zm00004b010270b simSplit
exon.228044 chr2 228880335 228880548 Zm00004b010270 228879653 228881010 Zm00004b010270 Zm00004b010270a,Zm00004b010270b simSplit
exon.228045 chr2 228880684 228881010 Zm00004b010270b 228879653 228881010 Zm00004b010270 Zm00004b010270a,Zm00004b010270b simSplit
exon.228045 chr2 228880684 228881010 Zm00004b010270 228879653 228881010 Zm00004b010270 Zm00004b010270a,Zm00004b010270b simSplit
exon.229030 chr2 230238543 230239229 Zm00004b010307a 230238543 230250497 Zm00004b010307 Zm00004b010307a,Zm00004b010307b simSplit
exon.229030 chr2 230238543 230239229 Zm00004b010307 230238543 230250497 Zm00004b010307 Zm00004b010307a,Zm00004b010307b simSplit
exon.229029 chr2 230239350 230239869 Zm00004b010307a 230238543 230250497 Zm00004b010307 Zm00004b010307a,Zm00004b010307b simSplit
exon.229029 chr2 230239350 230239869 Zm00004b010307 230238543 230250497 Zm00004b010307 Zm00004b010307a,Zm00004b010307b simSplit
exon.229028 chr2 230240049 230240490 Zm00004b010307a 230238543 230250497 Zm00004b010307 Zm00004b010307a,Zm00004b010307b simSplit
exon.229028 chr2 230240049 230240490 Zm00004b010307 230238543 230250497 Zm00004b010307 Zm00004b010307a,Zm00004b010307b simSplit
exon.229027 chr2 230241070 230241211 Zm00004b010307a 230238543 230250497 Zm00004b010307 Zm00004b010307a,Zm00004b010307b simSplit
exon.229027 chr2 230241070 230241211 Zm00004b010307 230238543 230250497 Zm00004b010307 Zm00004b010307a,Zm00004b010307b simSplit
exon.229026 chr2 230241389 230241761 Zm00004b010307a 230238543 230250497 Zm00004b010307 Zm00004b010307a,Zm00004b010307b simSplit
exon.229026 chr2 230241389 230241761 Zm00004b010307 230238543 230250497 Zm00004b010307 Zm00004b010307a,Zm00004b010307b simSplit
exon.229025 chr2 230242014 230242042 Zm00004b010307b 230238543 230250497 Zm00004b010307 Zm00004b010307a,Zm00004b010307b simSplit
exon.229025 chr2 230242014 230242042 Zm00004b010307 230238543 230250497 Zm00004b010307 Zm00004b010307a,Zm00004b010307b simSplit
exon.229024 chr2 230242216 230242285 Zm00004b010307b 230238543 230250497 Zm00004b010307 Zm00004b010307a,Zm00004b010307b simSplit
exon.229024 chr2 230242216 230242285 Zm00004b010307 230238543 230250497 Zm00004b010307 Zm00004b010307a,Zm00004b010307b simSplit
exon.229023 chr2 230243875 230243953 Zm00004b010307b 230238543 230250497 Zm00004b010307 Zm00004b010307a,Zm00004b010307b simSplit
exon.229023 chr2 230243875 230243953 Zm00004b010307 230238543 230250497 Zm00004b010307 Zm00004b010307a,Zm00004b010307b simSplit
exon.229022 chr2 230244013 230244230 Zm00004b010307b 230238543 230250497 Zm00004b010307 Zm00004b010307a,Zm00004b010307b simSplit
exon.229022 chr2 230244013 230244230 Zm00004b010307 230238543 230250497 Zm00004b010307 Zm00004b010307a,Zm00004b010307b simSplit
exon.229021 chr2 230245278 230245278 Zm00004b010307b 230238543 230250497 Zm00004b010307 Zm00004b010307a,Zm00004b010307b simSplit
exon.229021 chr2 230245278 230245278 Zm00004b010307 230238543 230250497 Zm00004b010307 Zm00004b010307a,Zm00004b010307b simSplit
exon.229020 chr2 230248086 230248165 Zm00004b010307b 230238543 230250497 Zm00004b010307 Zm00004b010307a,Zm00004b010307b simSplit
exon.229020 chr2 230248086 230248165 Zm00004b010307 230238543 230250497 Zm00004b010307 Zm00004b010307a,Zm00004b010307b simSplit
exon.229019 chr2 230248756 230248878 Zm00004b010307b 230238543 230250497 Zm00004b010307 Zm00004b010307a,Zm00004b010307b simSplit
exon.229019 chr2 230248756 230248878 Zm00004b010307 230238543 230250497 Zm00004b010307 Zm00004b010307a,Zm00004b010307b simSplit
exon.229018 chr2 230249311 230249385 Zm00004b010307b 230238543 230250497 Zm00004b010307 Zm00004b010307a,Zm00004b010307b simSplit
exon.229018 chr2 230249311 230249385 Zm00004b010307 230238543 230250497 Zm00004b010307 Zm00004b010307a,Zm00004b010307b simSplit
exon.229017 chr2 230249504 230249602 Zm00004b010307b 230238543 230250497 Zm00004b010307 Zm00004b010307a,Zm00004b010307b simSplit
exon.229017 chr2 230249504 230249602 Zm00004b010307 230238543 230250497 Zm00004b010307 Zm00004b010307a,Zm00004b010307b simSplit
exon.229016 chr2 230250483 230250497 Zm00004b010307b 230238543 230250497 Zm00004b010307 Zm00004b010307a,Zm00004b010307b simSplit
exon.229016 chr2 230250483 230250497 Zm00004b010307 230238543 230250497 Zm00004b010307 Zm00004b010307a,Zm00004b010307b simSplit
exon.229049 chr2 230281394 230281693 Zm00004b010308a 230281394 230288270 Zm00004b010308 Zm00004b010308a,Zm00004b010308b simSplit
exon.229049 chr2 230281394 230281693 Zm00004b010308 230281394 230288270 Zm00004b010308 Zm00004b010308a,Zm00004b010308b simSplit
exon.229050 chr2 230281792 230282050 Zm00004b010308a 230281394 230288270 Zm00004b010308 Zm00004b010308a,Zm00004b010308b simSplit
exon.229050 chr2 230281792 230282050 Zm00004b010308 230281394 230288270 Zm00004b010308 Zm00004b010308a,Zm00004b010308b simSplit
exon.229051 chr2 230287526 230287594 Zm00004b010308b 230281394 230288270 Zm00004b010308 Zm00004b010308a,Zm00004b010308b simSplit
exon.229051 chr2 230287526 230287594 Zm00004b010308 230281394 230288270 Zm00004b010308 Zm00004b010308a,Zm00004b010308b simSplit
exon.229052 chr2 230287683 230288270 Zm00004b010308b 230281394 230288270 Zm00004b010308 Zm00004b010308a,Zm00004b010308b simSplit
exon.229052 chr2 230287683 230288270 Zm00004b010308 230281394 230288270 Zm00004b010308 Zm00004b010308a,Zm00004b010308b simSplit
exon.229085 chr2 230289078 230289587 Zm00004b010309a 230289078 230294080 Zm00004b010309 Zm00004b010309a,Zm00004b010309b simSplit
exon.229085 chr2 230289078 230289587 Zm00004b010309 230289078 230294080 Zm00004b010309 Zm00004b010309a,Zm00004b010309b simSplit
exon.229084 chr2 230289820 230289930 Zm00004b010309a 230289078 230294080 Zm00004b010309 Zm00004b010309a,Zm00004b010309b simSplit
exon.229084 chr2 230289820 230289930 Zm00004b010309 230289078 230294080 Zm00004b010309 Zm00004b010309a,Zm00004b010309b simSplit
exon.229083 chr2 230290132 230290191 Zm00004b010309a 230289078 230294080 Zm00004b010309 Zm00004b010309a,Zm00004b010309b simSplit
exon.229083 chr2 230290132 230290191 Zm00004b010309 230289078 230294080 Zm00004b010309 Zm00004b010309a,Zm00004b010309b simSplit
exon.229082 chr2 230290278 230290395 Zm00004b010309a 230289078 230294080 Zm00004b010309 Zm00004b010309a,Zm00004b010309b simSplit
exon.229082 chr2 230290278 230290395 Zm00004b010309 230289078 230294080 Zm00004b010309 Zm00004b010309a,Zm00004b010309b simSplit
exon.229081 chr2 230290568 230290668 Zm00004b010309a 230289078 230294080 Zm00004b010309 Zm00004b010309a,Zm00004b010309b simSplit
exon.229081 chr2 230290568 230290668 Zm00004b010309 230289078 230294080 Zm00004b010309 Zm00004b010309a,Zm00004b010309b simSplit
exon.229080 chr2 230290751 230290822 Zm00004b010309a 230289078 230294080 Zm00004b010309 Zm00004b010309a,Zm00004b010309b simSplit
exon.229080 chr2 230290751 230290822 Zm00004b010309 230289078 230294080 Zm00004b010309 Zm00004b010309a,Zm00004b010309b simSplit
exon.229079 chr2 230290932 230291019 Zm00004b010309a 230289078 230294080 Zm00004b010309 Zm00004b010309a,Zm00004b010309b simSplit
exon.229079 chr2 230290932 230291019 Zm00004b010309 230289078 230294080 Zm00004b010309 Zm00004b010309a,Zm00004b010309b simSplit
exon.229078 chr2 230291100 230291168 Zm00004b010309a 230289078 230294080 Zm00004b010309 Zm00004b010309a,Zm00004b010309b simSplit
exon.229078 chr2 230291100 230291168 Zm00004b010309 230289078 230294080 Zm00004b010309 Zm00004b010309a,Zm00004b010309b simSplit
exon.229077 chr2 230291262 230291393 Zm00004b010309b 230289078 230294080 Zm00004b010309 Zm00004b010309a,Zm00004b010309b simSplit
exon.229077 chr2 230291262 230291393 Zm00004b010309 230289078 230294080 Zm00004b010309 Zm00004b010309a,Zm00004b010309b simSplit
exon.229076 chr2 230291491 230291603 Zm00004b010309b 230289078 230294080 Zm00004b010309 Zm00004b010309a,Zm00004b010309b simSplit
exon.229076 chr2 230291491 230291603 Zm00004b010309 230289078 230294080 Zm00004b010309 Zm00004b010309a,Zm00004b010309b simSplit
exon.229075 chr2 230291822 230291893 Zm00004b010309b 230289078 230294080 Zm00004b010309 Zm00004b010309a,Zm00004b010309b simSplit
exon.229075 chr2 230291822 230291893 Zm00004b010309 230289078 230294080 Zm00004b010309 Zm00004b010309a,Zm00004b010309b simSplit
exon.229074 chr2 230291981 230292085 Zm00004b010309b 230289078 230294080 Zm00004b010309 Zm00004b010309a,Zm00004b010309b simSplit
exon.229074 chr2 230291981 230292085 Zm00004b010309 230289078 230294080 Zm00004b010309 Zm00004b010309a,Zm00004b010309b simSplit
exon.229073 chr2 230292199 230292312 Zm00004b010309b 230289078 230294080 Zm00004b010309 Zm00004b010309a,Zm00004b010309b simSplit
exon.229073 chr2 230292199 230292312 Zm00004b010309 230289078 230294080 Zm00004b010309 Zm00004b010309a,Zm00004b010309b simSplit
exon.229072 chr2 230292390 230292484 Zm00004b010309b 230289078 230294080 Zm00004b010309 Zm00004b010309a,Zm00004b010309b simSplit
exon.229072 chr2 230292390 230292484 Zm00004b010309 230289078 230294080 Zm00004b010309 Zm00004b010309a,Zm00004b010309b simSplit
exon.229071 chr2 230293729 230294080 Zm00004b010309b 230289078 230294080 Zm00004b010309 Zm00004b010309a,Zm00004b010309b simSplit
exon.229071 chr2 230293729 230294080 Zm00004b010309 230289078 230294080 Zm00004b010309 Zm00004b010309a,Zm00004b010309b simSplit
exon.229338 chr2 230713552 230713776 Zm00004b010317a 230713552 230733894 Zm00004b010317 Zm00004b010317a,Zm00004b010317b simSplit
exon.229338 chr2 230713552 230713776 Zm00004b010317 230713552 230733894 Zm00004b010317 Zm00004b010317a,Zm00004b010317b simSplit
exon.229337 chr2 230722908 230725405 Zm00004b010317a 230713552 230733894 Zm00004b010317 Zm00004b010317a,Zm00004b010317b simSplit
exon.229337 chr2 230722908 230725405 Zm00004b010317 230713552 230733894 Zm00004b010317 Zm00004b010317a,Zm00004b010317b simSplit
exon.229336 chr2 230725499 230725614 Zm00004b010317a 230713552 230733894 Zm00004b010317 Zm00004b010317a,Zm00004b010317b simSplit
exon.229336 chr2 230725499 230725614 Zm00004b010317 230713552 230733894 Zm00004b010317 Zm00004b010317a,Zm00004b010317b simSplit
exon.229335 chr2 230726187 230726299 Zm00004b010317a 230713552 230733894 Zm00004b010317 Zm00004b010317a,Zm00004b010317b simSplit
exon.229335 chr2 230726187 230726299 Zm00004b010317 230713552 230733894 Zm00004b010317 Zm00004b010317a,Zm00004b010317b simSplit
exon.229334 chr2 230726379 230726505 Zm00004b010317a 230713552 230733894 Zm00004b010317 Zm00004b010317a,Zm00004b010317b simSplit
exon.229334 chr2 230726379 230726505 Zm00004b010317 230713552 230733894 Zm00004b010317 Zm00004b010317a,Zm00004b010317b simSplit
exon.229333 chr2 230726613 230726726 Zm00004b010317a 230713552 230733894 Zm00004b010317 Zm00004b010317a,Zm00004b010317b simSplit
exon.229333 chr2 230726613 230726726 Zm00004b010317 230713552 230733894 Zm00004b010317 Zm00004b010317a,Zm00004b010317b simSplit
exon.229332 chr2 230726807 230726980 Zm00004b010317a 230713552 230733894 Zm00004b010317 Zm00004b010317a,Zm00004b010317b simSplit
exon.229332 chr2 230726807 230726980 Zm00004b010317 230713552 230733894 Zm00004b010317 Zm00004b010317a,Zm00004b010317b simSplit
exon.229331 chr2 230727066 230727138 Zm00004b010317a 230713552 230733894 Zm00004b010317 Zm00004b010317a,Zm00004b010317b simSplit
exon.229331 chr2 230727066 230727138 Zm00004b010317 230713552 230733894 Zm00004b010317 Zm00004b010317a,Zm00004b010317b simSplit
exon.229330 chr2 230727246 230727402 Zm00004b010317b 230713552 230733894 Zm00004b010317 Zm00004b010317a,Zm00004b010317b simSplit
exon.229330 chr2 230727246 230727402 Zm00004b010317 230713552 230733894 Zm00004b010317 Zm00004b010317a,Zm00004b010317b simSplit
exon.229329 chr2 230728389 230729256 Zm00004b010317b 230713552 230733894 Zm00004b010317 Zm00004b010317a,Zm00004b010317b simSplit
exon.229329 chr2 230728389 230729256 Zm00004b010317 230713552 230733894 Zm00004b010317 Zm00004b010317a,Zm00004b010317b simSplit
exon.229328 chr2 230729340 230729530 Zm00004b010317b 230713552 230733894 Zm00004b010317 Zm00004b010317a,Zm00004b010317b simSplit
exon.229328 chr2 230729340 230729530 Zm00004b010317 230713552 230733894 Zm00004b010317 Zm00004b010317a,Zm00004b010317b simSplit
exon.229327 chr2 230729609 230729809 Zm00004b010317b 230713552 230733894 Zm00004b010317 Zm00004b010317a,Zm00004b010317b simSplit
exon.229327 chr2 230729609 230729809 Zm00004b010317 230713552 230733894 Zm00004b010317 Zm00004b010317a,Zm00004b010317b simSplit
exon.229326 chr2 230729908 230729974 Zm00004b010317b 230713552 230733894 Zm00004b010317 Zm00004b010317a,Zm00004b010317b simSplit
exon.229326 chr2 230729908 230729974 Zm00004b010317 230713552 230733894 Zm00004b010317 Zm00004b010317a,Zm00004b010317b simSplit
exon.229325 chr2 230730105 230730288 Zm00004b010317b 230713552 230733894 Zm00004b010317 Zm00004b010317a,Zm00004b010317b simSplit
exon.229325 chr2 230730105 230730288 Zm00004b010317 230713552 230733894 Zm00004b010317 Zm00004b010317a,Zm00004b010317b simSplit
exon.229324 chr2 230733842 230733894 Zm00004b010317b 230713552 230733894 Zm00004b010317 Zm00004b010317a,Zm00004b010317b simSplit
exon.229324 chr2 230733842 230733894 Zm00004b010317 230713552 230733894 Zm00004b010317 Zm00004b010317a,Zm00004b010317b simSplit
exon.229507 chr2 230841227 230841960 Zm00004b010320a 230841227 230861446 Zm00004b010320 Zm00004b010320a,Zm00004b010320b simSplit
exon.229507 chr2 230841227 230841960 Zm00004b010320 230841227 230861446 Zm00004b010320 Zm00004b010320a,Zm00004b010320b simSplit
exon.229508 chr2 230842311 230842536 Zm00004b010320b 230841227 230861446 Zm00004b010320 Zm00004b010320a,Zm00004b010320b simSplit
exon.229508 chr2 230842311 230842536 Zm00004b010320 230841227 230861446 Zm00004b010320 Zm00004b010320a,Zm00004b010320b simSplit
exon.229509 chr2 230843326 230843571 Zm00004b010320b 230841227 230861446 Zm00004b010320 Zm00004b010320a,Zm00004b010320b simSplit
exon.229509 chr2 230843326 230843571 Zm00004b010320 230841227 230861446 Zm00004b010320 Zm00004b010320a,Zm00004b010320b simSplit
exon.229510 chr2 230846017 230846151 Zm00004b010320b 230841227 230861446 Zm00004b010320 Zm00004b010320a,Zm00004b010320b simSplit
exon.229510 chr2 230846017 230846151 Zm00004b010320 230841227 230861446 Zm00004b010320 Zm00004b010320a,Zm00004b010320b simSplit
exon.229511 chr2 230846681 230846805 Zm00004b010320b 230841227 230861446 Zm00004b010320 Zm00004b010320a,Zm00004b010320b simSplit
exon.229511 chr2 230846681 230846805 Zm00004b010320 230841227 230861446 Zm00004b010320 Zm00004b010320a,Zm00004b010320b simSplit
exon.229512 chr2 230848172 230848311 Zm00004b010320b 230841227 230861446 Zm00004b010320 Zm00004b010320a,Zm00004b010320b simSplit
exon.229512 chr2 230848172 230848311 Zm00004b010320 230841227 230861446 Zm00004b010320 Zm00004b010320a,Zm00004b010320b simSplit
exon.229513 chr2 230853768 230853838 Zm00004b010320b 230841227 230861446 Zm00004b010320 Zm00004b010320a,Zm00004b010320b simSplit
exon.229513 chr2 230853768 230853838 Zm00004b010320 230841227 230861446 Zm00004b010320 Zm00004b010320a,Zm00004b010320b simSplit
exon.229514 chr2 230854390 230854551 Zm00004b010320b 230841227 230861446 Zm00004b010320 Zm00004b010320a,Zm00004b010320b simSplit
exon.229514 chr2 230854390 230854551 Zm00004b010320 230841227 230861446 Zm00004b010320 Zm00004b010320a,Zm00004b010320b simSplit
exon.229515 chr2 230854746 230854832 Zm00004b010320b 230841227 230861446 Zm00004b010320 Zm00004b010320a,Zm00004b010320b simSplit
exon.229515 chr2 230854746 230854832 Zm00004b010320 230841227 230861446 Zm00004b010320 Zm00004b010320a,Zm00004b010320b simSplit
exon.229516 chr2 230857267 230857440 Zm00004b010320b 230841227 230861446 Zm00004b010320 Zm00004b010320a,Zm00004b010320b simSplit
exon.229516 chr2 230857267 230857440 Zm00004b010320 230841227 230861446 Zm00004b010320 Zm00004b010320a,Zm00004b010320b simSplit
exon.229517 chr2 230859177 230859221 Zm00004b010320b 230841227 230861446 Zm00004b010320 Zm00004b010320a,Zm00004b010320b simSplit
exon.229517 chr2 230859177 230859221 Zm00004b010320 230841227 230861446 Zm00004b010320 Zm00004b010320a,Zm00004b010320b simSplit
exon.229518 chr2 230859337 230859507 Zm00004b010320b 230841227 230861446 Zm00004b010320 Zm00004b010320a,Zm00004b010320b simSplit
exon.229518 chr2 230859337 230859507 Zm00004b010320 230841227 230861446 Zm00004b010320 Zm00004b010320a,Zm00004b010320b simSplit
exon.229519 chr2 230859587 230859772 Zm00004b010320b 230841227 230861446 Zm00004b010320 Zm00004b010320a,Zm00004b010320b simSplit
exon.229519 chr2 230859587 230859772 Zm00004b010320 230841227 230861446 Zm00004b010320 Zm00004b010320a,Zm00004b010320b simSplit
exon.229520 chr2 230860461 230860826 Zm00004b010320b 230841227 230861446 Zm00004b010320 Zm00004b010320a,Zm00004b010320b simSplit
exon.229520 chr2 230860461 230860826 Zm00004b010320 230841227 230861446 Zm00004b010320 Zm00004b010320a,Zm00004b010320b simSplit
exon.229521 chr2 230860924 230861446 Zm00004b010320b 230841227 230861446 Zm00004b010320 Zm00004b010320a,Zm00004b010320b simSplit
exon.229521 chr2 230860924 230861446 Zm00004b010320 230841227 230861446 Zm00004b010320 Zm00004b010320a,Zm00004b010320b simSplit
exon.229919 chr2 231459337 231459699 Zm00004b010335a 231459337 231466779 Zm00004b010335 Zm00004b010335a,Zm00004b010335b simSplit
exon.229919 chr2 231459337 231459699 Zm00004b010335 231459337 231466779 Zm00004b010335 Zm00004b010335a,Zm00004b010335b simSplit
exon.229920 chr2 231459789 231459902 Zm00004b010335a 231459337 231466779 Zm00004b010335 Zm00004b010335a,Zm00004b010335b simSplit
exon.229920 chr2 231459789 231459902 Zm00004b010335 231459337 231466779 Zm00004b010335 Zm00004b010335a,Zm00004b010335b simSplit
exon.229921 chr2 231460309 231460349 Zm00004b010335b 231459337 231466779 Zm00004b010335 Zm00004b010335a,Zm00004b010335b simSplit
exon.229921 chr2 231460309 231460349 Zm00004b010335 231459337 231466779 Zm00004b010335 Zm00004b010335a,Zm00004b010335b simSplit
exon.229922 chr2 231461730 231461766 Zm00004b010335b 231459337 231466779 Zm00004b010335 Zm00004b010335a,Zm00004b010335b simSplit
exon.229922 chr2 231461730 231461766 Zm00004b010335 231459337 231466779 Zm00004b010335 Zm00004b010335a,Zm00004b010335b simSplit
exon.229923 chr2 231462204 231462309 Zm00004b010335b 231459337 231466779 Zm00004b010335 Zm00004b010335a,Zm00004b010335b simSplit
exon.229923 chr2 231462204 231462309 Zm00004b010335 231459337 231466779 Zm00004b010335 Zm00004b010335a,Zm00004b010335b simSplit
exon.229924 chr2 231463267 231463538 Zm00004b010335b 231459337 231466779 Zm00004b010335 Zm00004b010335a,Zm00004b010335b simSplit
exon.229924 chr2 231463267 231463538 Zm00004b010335 231459337 231466779 Zm00004b010335 Zm00004b010335a,Zm00004b010335b simSplit
exon.229925 chr2 231464274 231464379 Zm00004b010335b 231459337 231466779 Zm00004b010335 Zm00004b010335a,Zm00004b010335b simSplit
exon.229925 chr2 231464274 231464379 Zm00004b010335 231459337 231466779 Zm00004b010335 Zm00004b010335a,Zm00004b010335b simSplit
exon.229926 chr2 231464508 231464864 Zm00004b010335b 231459337 231466779 Zm00004b010335 Zm00004b010335a,Zm00004b010335b simSplit
exon.229926 chr2 231464508 231464864 Zm00004b010335 231459337 231466779 Zm00004b010335 Zm00004b010335a,Zm00004b010335b simSplit
exon.229927 chr2 231464941 231465017 Zm00004b010335b 231459337 231466779 Zm00004b010335 Zm00004b010335a,Zm00004b010335b simSplit
exon.229927 chr2 231464941 231465017 Zm00004b010335 231459337 231466779 Zm00004b010335 Zm00004b010335a,Zm00004b010335b simSplit
exon.229928 chr2 231465092 231465216 Zm00004b010335b 231459337 231466779 Zm00004b010335 Zm00004b010335a,Zm00004b010335b simSplit
exon.229928 chr2 231465092 231465216 Zm00004b010335 231459337 231466779 Zm00004b010335 Zm00004b010335a,Zm00004b010335b simSplit
exon.229929 chr2 231466343 231466779 Zm00004b010335b 231459337 231466779 Zm00004b010335 Zm00004b010335a,Zm00004b010335b simSplit
exon.229929 chr2 231466343 231466779 Zm00004b010335 231459337 231466779 Zm00004b010335 Zm00004b010335a,Zm00004b010335b simSplit
exon.230243 chr2 232032134 232032203 Zm00004b010352a 232032134 232036498 Zm00004b010352 Zm00004b010352a,Zm00004b010352b simSplit
exon.230243 chr2 232032134 232032203 Zm00004b010352 232032134 232036498 Zm00004b010352 Zm00004b010352a,Zm00004b010352b simSplit
exon.230242 chr2 232032228 232032911 Zm00004b010352a 232032134 232036498 Zm00004b010352 Zm00004b010352a,Zm00004b010352b simSplit
exon.230242 chr2 232032228 232032911 Zm00004b010352 232032134 232036498 Zm00004b010352 Zm00004b010352a,Zm00004b010352b simSplit
exon.230241 chr2 232033005 232035165 Zm00004b010352b 232032134 232036498 Zm00004b010352 Zm00004b010352a,Zm00004b010352b simSplit
exon.230241 chr2 232033005 232035165 Zm00004b010352 232032134 232036498 Zm00004b010352 Zm00004b010352a,Zm00004b010352b simSplit
exon.230240 chr2 232035470 232036347 Zm00004b010352b 232032134 232036498 Zm00004b010352 Zm00004b010352a,Zm00004b010352b simSplit
exon.230240 chr2 232035470 232036347 Zm00004b010352 232032134 232036498 Zm00004b010352 Zm00004b010352a,Zm00004b010352b simSplit
exon.230239 chr2 232036405 232036498 Zm00004b010352b 232032134 232036498 Zm00004b010352 Zm00004b010352a,Zm00004b010352b simSplit
exon.230239 chr2 232036405 232036498 Zm00004b010352 232032134 232036498 Zm00004b010352 Zm00004b010352a,Zm00004b010352b simSplit
exon.230254 chr2 232056849 232056980 Zm00004b010353a 232056849 232101824 Zm00004b010353 Zm00004b010353a,Zm00004b010353b simSplit
exon.230254 chr2 232056849 232056980 Zm00004b010353 232056849 232101824 Zm00004b010353 Zm00004b010353a,Zm00004b010353b simSplit
exon.230255 chr2 232057159 232057621 Zm00004b010353a 232056849 232101824 Zm00004b010353 Zm00004b010353a,Zm00004b010353b simSplit
exon.230255 chr2 232057159 232057621 Zm00004b010353 232056849 232101824 Zm00004b010353 Zm00004b010353a,Zm00004b010353b simSplit
exon.230256 chr2 232057672 232057847 Zm00004b010353b 232056849 232101824 Zm00004b010353 Zm00004b010353a,Zm00004b010353b simSplit
exon.230256 chr2 232057672 232057847 Zm00004b010353 232056849 232101824 Zm00004b010353 Zm00004b010353a,Zm00004b010353b simSplit
exon.230257 chr2 232100752 232100843 Zm00004b010353b 232056849 232101824 Zm00004b010353 Zm00004b010353a,Zm00004b010353b simSplit
exon.230257 chr2 232100752 232100843 Zm00004b010353 232056849 232101824 Zm00004b010353 Zm00004b010353a,Zm00004b010353b simSplit
exon.230258 chr2 232101058 232101217 Zm00004b010353b 232056849 232101824 Zm00004b010353 Zm00004b010353a,Zm00004b010353b simSplit
exon.230258 chr2 232101058 232101217 Zm00004b010353 232056849 232101824 Zm00004b010353 Zm00004b010353a,Zm00004b010353b simSplit
exon.230259 chr2 232101720 232101824 Zm00004b010353b 232056849 232101824 Zm00004b010353 Zm00004b010353a,Zm00004b010353b simSplit
exon.230259 chr2 232101720 232101824 Zm00004b010353 232056849 232101824 Zm00004b010353 Zm00004b010353a,Zm00004b010353b simSplit
exon.231007 chr2 233303608 233304153 Zm00004b010403a 233303608 233307662 Zm00004b010403 Zm00004b010403a,Zm00004b010403b simSplit
exon.231007 chr2 233303608 233304153 Zm00004b010403 233303608 233307662 Zm00004b010403 Zm00004b010403a,Zm00004b010403b simSplit
exon.231006 chr2 233305273 233305334 Zm00004b010403a 233303608 233307662 Zm00004b010403 Zm00004b010403a,Zm00004b010403b simSplit
exon.231006 chr2 233305273 233305334 Zm00004b010403 233303608 233307662 Zm00004b010403 Zm00004b010403a,Zm00004b010403b simSplit
exon.231005 chr2 233306437 233306528 Zm00004b010403b 233303608 233307662 Zm00004b010403 Zm00004b010403a,Zm00004b010403b simSplit
exon.231005 chr2 233306437 233306528 Zm00004b010403 233303608 233307662 Zm00004b010403 Zm00004b010403a,Zm00004b010403b simSplit
exon.231004 chr2 233306648 233306742 Zm00004b010403b 233303608 233307662 Zm00004b010403 Zm00004b010403a,Zm00004b010403b simSplit
exon.231004 chr2 233306648 233306742 Zm00004b010403 233303608 233307662 Zm00004b010403 Zm00004b010403a,Zm00004b010403b simSplit
exon.231003 chr2 233307030 233307103 Zm00004b010403b 233303608 233307662 Zm00004b010403 Zm00004b010403a,Zm00004b010403b simSplit
exon.231003 chr2 233307030 233307103 Zm00004b010403 233303608 233307662 Zm00004b010403 Zm00004b010403a,Zm00004b010403b simSplit
exon.231002 chr2 233307233 233307297 Zm00004b010403b 233303608 233307662 Zm00004b010403 Zm00004b010403a,Zm00004b010403b simSplit
exon.231002 chr2 233307233 233307297 Zm00004b010403 233303608 233307662 Zm00004b010403 Zm00004b010403a,Zm00004b010403b simSplit
exon.231001 chr2 233307612 233307662 Zm00004b010403b 233303608 233307662 Zm00004b010403 Zm00004b010403a,Zm00004b010403b simSplit
exon.231001 chr2 233307612 233307662 Zm00004b010403 233303608 233307662 Zm00004b010403 Zm00004b010403a,Zm00004b010403b simSplit
exon.231701 chr2 234297823 234297831 Zm00004b010434a 234297823 234332522 Zm00004b010434 Zm00004b010434a,Zm00004b010434b simSplit
exon.231701 chr2 234297823 234297831 Zm00004b010434 234297823 234332522 Zm00004b010434 Zm00004b010434a,Zm00004b010434b simSplit
exon.231702 chr2 234330122 234330405 Zm00004b010434a 234297823 234332522 Zm00004b010434 Zm00004b010434a,Zm00004b010434b simSplit
exon.231702 chr2 234330122 234330405 Zm00004b010434 234297823 234332522 Zm00004b010434 Zm00004b010434a,Zm00004b010434b simSplit
exon.231703 chr2 234331738 234331891 Zm00004b010434b 234297823 234332522 Zm00004b010434 Zm00004b010434a,Zm00004b010434b simSplit
exon.231703 chr2 234331738 234331891 Zm00004b010434 234297823 234332522 Zm00004b010434 Zm00004b010434a,Zm00004b010434b simSplit
exon.231704 chr2 234331969 234332058 Zm00004b010434b 234297823 234332522 Zm00004b010434 Zm00004b010434a,Zm00004b010434b simSplit
exon.231704 chr2 234331969 234332058 Zm00004b010434 234297823 234332522 Zm00004b010434 Zm00004b010434a,Zm00004b010434b simSplit
exon.231705 chr2 234332157 234332222 Zm00004b010434b 234297823 234332522 Zm00004b010434 Zm00004b010434a,Zm00004b010434b simSplit
exon.231705 chr2 234332157 234332222 Zm00004b010434 234297823 234332522 Zm00004b010434 Zm00004b010434a,Zm00004b010434b simSplit
exon.231706 chr2 234332308 234332450 Zm00004b010434b 234297823 234332522 Zm00004b010434 Zm00004b010434a,Zm00004b010434b simSplit
exon.231706 chr2 234332308 234332450 Zm00004b010434 234297823 234332522 Zm00004b010434 Zm00004b010434a,Zm00004b010434b simSplit
exon.231707 chr2 234332481 234332522 Zm00004b010434b 234297823 234332522 Zm00004b010434 Zm00004b010434a,Zm00004b010434b simSplit
exon.231707 chr2 234332481 234332522 Zm00004b010434 234297823 234332522 Zm00004b010434 Zm00004b010434a,Zm00004b010434b simSplit
exon.231732 chr2 234338459 234339027 Zm00004b010436a 234338459 234339682 Zm00004b010436 Zm00004b010436a,Zm00004b010436b simSplit
exon.231732 chr2 234338459 234339027 Zm00004b010436 234338459 234339682 Zm00004b010436 Zm00004b010436a,Zm00004b010436b simSplit
exon.231731 chr2 234339313 234339436 Zm00004b010436b 234338459 234339682 Zm00004b010436 Zm00004b010436a,Zm00004b010436b simSplit
exon.231731 chr2 234339313 234339436 Zm00004b010436 234338459 234339682 Zm00004b010436 Zm00004b010436a,Zm00004b010436b simSplit
exon.231730 chr2 234339457 234339468 Zm00004b010436b 234338459 234339682 Zm00004b010436 Zm00004b010436a,Zm00004b010436b simSplit
exon.231730 chr2 234339457 234339468 Zm00004b010436 234338459 234339682 Zm00004b010436 Zm00004b010436a,Zm00004b010436b simSplit
exon.231729 chr2 234339573 234339682 Zm00004b010436b 234338459 234339682 Zm00004b010436 Zm00004b010436a,Zm00004b010436b simSplit
exon.231729 chr2 234339573 234339682 Zm00004b010436 234338459 234339682 Zm00004b010436 Zm00004b010436a,Zm00004b010436b simSplit
exon.232082 chr2 234639300 234640043 Zm00004b010452a 234639300 234657427 Zm00004b010452 Zm00004b010452a,Zm00004b010452b simSplit
exon.232082 chr2 234639300 234640043 Zm00004b010452 234639300 234657427 Zm00004b010452 Zm00004b010452a,Zm00004b010452b simSplit
exon.232081 chr2 234640760 234641504 Zm00004b010452a 234639300 234657427 Zm00004b010452 Zm00004b010452a,Zm00004b010452b simSplit
exon.232081 chr2 234640760 234641504 Zm00004b010452 234639300 234657427 Zm00004b010452 Zm00004b010452a,Zm00004b010452b simSplit
exon.232080 chr2 234641760 234641867 Zm00004b010452a 234639300 234657427 Zm00004b010452 Zm00004b010452a,Zm00004b010452b simSplit
exon.232080 chr2 234641760 234641867 Zm00004b010452 234639300 234657427 Zm00004b010452 Zm00004b010452a,Zm00004b010452b simSplit
exon.232079 chr2 234642124 234642258 Zm00004b010452a 234639300 234657427 Zm00004b010452 Zm00004b010452a,Zm00004b010452b simSplit
exon.232079 chr2 234642124 234642258 Zm00004b010452 234639300 234657427 Zm00004b010452 Zm00004b010452a,Zm00004b010452b simSplit
exon.232078 chr2 234642444 234642530 Zm00004b010452a 234639300 234657427 Zm00004b010452 Zm00004b010452a,Zm00004b010452b simSplit
exon.232078 chr2 234642444 234642530 Zm00004b010452 234639300 234657427 Zm00004b010452 Zm00004b010452a,Zm00004b010452b simSplit
exon.232077 chr2 234642608 234642958 Zm00004b010452a 234639300 234657427 Zm00004b010452 Zm00004b010452a,Zm00004b010452b simSplit
exon.232077 chr2 234642608 234642958 Zm00004b010452 234639300 234657427 Zm00004b010452 Zm00004b010452a,Zm00004b010452b simSplit
exon.232076 chr2 234643505 234643685 Zm00004b010452a 234639300 234657427 Zm00004b010452 Zm00004b010452a,Zm00004b010452b simSplit
exon.232076 chr2 234643505 234643685 Zm00004b010452 234639300 234657427 Zm00004b010452 Zm00004b010452a,Zm00004b010452b simSplit
exon.232075 chr2 234644107 234644281 Zm00004b010452a 234639300 234657427 Zm00004b010452 Zm00004b010452a,Zm00004b010452b simSplit
exon.232075 chr2 234644107 234644281 Zm00004b010452 234639300 234657427 Zm00004b010452 Zm00004b010452a,Zm00004b010452b simSplit
exon.232074 chr2 234644350 234644387 Zm00004b010452b 234639300 234657427 Zm00004b010452 Zm00004b010452a,Zm00004b010452b simSplit
exon.232074 chr2 234644350 234644387 Zm00004b010452 234639300 234657427 Zm00004b010452 Zm00004b010452a,Zm00004b010452b simSplit
exon.232073 chr2 234646140 234646312 Zm00004b010452b 234639300 234657427 Zm00004b010452 Zm00004b010452a,Zm00004b010452b simSplit
exon.232073 chr2 234646140 234646312 Zm00004b010452 234639300 234657427 Zm00004b010452 Zm00004b010452a,Zm00004b010452b simSplit
exon.232072 chr2 234647246 234647438 Zm00004b010452b 234639300 234657427 Zm00004b010452 Zm00004b010452a,Zm00004b010452b simSplit
exon.232072 chr2 234647246 234647438 Zm00004b010452 234639300 234657427 Zm00004b010452 Zm00004b010452a,Zm00004b010452b simSplit
exon.232071 chr2 234648929 234649036 Zm00004b010452b 234639300 234657427 Zm00004b010452 Zm00004b010452a,Zm00004b010452b simSplit
exon.232071 chr2 234648929 234649036 Zm00004b010452 234639300 234657427 Zm00004b010452 Zm00004b010452a,Zm00004b010452b simSplit
exon.232070 chr2 234657106 234657427 Zm00004b010452b 234639300 234657427 Zm00004b010452 Zm00004b010452a,Zm00004b010452b simSplit
exon.232070 chr2 234657106 234657427 Zm00004b010452 234639300 234657427 Zm00004b010452 Zm00004b010452a,Zm00004b010452b simSplit
exon.232199 chr2 235000656 235000989 Zm00004b010462a 235000656 235007080 Zm00004b010462 Zm00004b010462a,Zm00004b010462b simSplit
exon.232199 chr2 235000656 235000989 Zm00004b010462 235000656 235007080 Zm00004b010462 Zm00004b010462a,Zm00004b010462b simSplit
exon.232198 chr2 235001230 235001500 Zm00004b010462b 235000656 235007080 Zm00004b010462 Zm00004b010462a,Zm00004b010462b simSplit
exon.232198 chr2 235001230 235001500 Zm00004b010462 235000656 235007080 Zm00004b010462 Zm00004b010462a,Zm00004b010462b simSplit
exon.232197 chr2 235001859 235001897 Zm00004b010462b 235000656 235007080 Zm00004b010462 Zm00004b010462a,Zm00004b010462b simSplit
exon.232197 chr2 235001859 235001897 Zm00004b010462 235000656 235007080 Zm00004b010462 Zm00004b010462a,Zm00004b010462b simSplit
exon.232196 chr2 235006013 235006104 Zm00004b010462b 235000656 235007080 Zm00004b010462 Zm00004b010462a,Zm00004b010462b simSplit
exon.232196 chr2 235006013 235006104 Zm00004b010462 235000656 235007080 Zm00004b010462 Zm00004b010462a,Zm00004b010462b simSplit
exon.232195 chr2 235006881 235007080 Zm00004b010462b 235000656 235007080 Zm00004b010462 Zm00004b010462a,Zm00004b010462b simSplit
exon.232195 chr2 235006881 235007080 Zm00004b010462 235000656 235007080 Zm00004b010462 Zm00004b010462a,Zm00004b010462b simSplit
exon.232459 chr2 235305842 235305889 Zm00004b010474a 235297326 235307043 Zm00004b010474 Zm00004b010474a,Zm00004b010474b simSplit
exon.232588 chr2 235477337 235478016 Zm00004b010482a 235477337 235481551 Zm00004b010482 Zm00004b010482a,Zm00004b010482b simSplit
exon.232588 chr2 235477337 235478016 Zm00004b010482 235477337 235481551 Zm00004b010482 Zm00004b010482a,Zm00004b010482b simSplit
exon.232587 chr2 235478114 235478181 Zm00004b010482a 235477337 235481551 Zm00004b010482 Zm00004b010482a,Zm00004b010482b simSplit
exon.232587 chr2 235478114 235478181 Zm00004b010482 235477337 235481551 Zm00004b010482 Zm00004b010482a,Zm00004b010482b simSplit
exon.232586 chr2 235478265 235478381 Zm00004b010482a 235477337 235481551 Zm00004b010482 Zm00004b010482a,Zm00004b010482b simSplit
exon.232586 chr2 235478265 235478381 Zm00004b010482 235477337 235481551 Zm00004b010482 Zm00004b010482a,Zm00004b010482b simSplit
exon.232585 chr2 235478485 235478614 Zm00004b010482a 235477337 235481551 Zm00004b010482 Zm00004b010482a,Zm00004b010482b simSplit
exon.232585 chr2 235478485 235478614 Zm00004b010482 235477337 235481551 Zm00004b010482 Zm00004b010482a,Zm00004b010482b simSplit
exon.232584 chr2 235478703 235478778 Zm00004b010482a 235477337 235481551 Zm00004b010482 Zm00004b010482a,Zm00004b010482b simSplit
exon.232584 chr2 235478703 235478778 Zm00004b010482 235477337 235481551 Zm00004b010482 Zm00004b010482a,Zm00004b010482b simSplit
exon.232583 chr2 235478862 235478961 Zm00004b010482a 235477337 235481551 Zm00004b010482 Zm00004b010482a,Zm00004b010482b simSplit
exon.232583 chr2 235478862 235478961 Zm00004b010482 235477337 235481551 Zm00004b010482 Zm00004b010482a,Zm00004b010482b simSplit
exon.232582 chr2 235479053 235479144 Zm00004b010482a 235477337 235481551 Zm00004b010482 Zm00004b010482a,Zm00004b010482b simSplit
exon.232582 chr2 235479053 235479144 Zm00004b010482 235477337 235481551 Zm00004b010482 Zm00004b010482a,Zm00004b010482b simSplit
exon.232581 chr2 235480329 235480479 Zm00004b010482a 235477337 235481551 Zm00004b010482 Zm00004b010482a,Zm00004b010482b simSplit
exon.232581 chr2 235480329 235480479 Zm00004b010482 235477337 235481551 Zm00004b010482 Zm00004b010482a,Zm00004b010482b simSplit
exon.232580 chr2 235481121 235481551 Zm00004b010482b 235477337 235481551 Zm00004b010482 Zm00004b010482a,Zm00004b010482b simSplit
exon.232580 chr2 235481121 235481551 Zm00004b010482 235477337 235481551 Zm00004b010482 Zm00004b010482a,Zm00004b010482b simSplit
exon.233198 chr2 236381213 236381426 Zm00004b010514a 236381213 236383479 Zm00004b010514 Zm00004b010514a,Zm00004b010514b simSplit
exon.233198 chr2 236381213 236381426 Zm00004b010514 236381213 236383479 Zm00004b010514 Zm00004b010514a,Zm00004b010514b simSplit
exon.233199 chr2 236381569 236381594 Zm00004b010514a 236381213 236383479 Zm00004b010514 Zm00004b010514a,Zm00004b010514b simSplit
exon.233199 chr2 236381569 236381594 Zm00004b010514 236381213 236383479 Zm00004b010514 Zm00004b010514a,Zm00004b010514b simSplit
exon.233200 chr2 236381801 236381859 Zm00004b010514a 236381213 236383479 Zm00004b010514 Zm00004b010514a,Zm00004b010514b simSplit
exon.233200 chr2 236381801 236381859 Zm00004b010514 236381213 236383479 Zm00004b010514 Zm00004b010514a,Zm00004b010514b simSplit
exon.233201 chr2 236382211 236382286 Zm00004b010514a 236381213 236383479 Zm00004b010514 Zm00004b010514a,Zm00004b010514b simSplit
exon.233201 chr2 236382211 236382286 Zm00004b010514 236381213 236383479 Zm00004b010514 Zm00004b010514a,Zm00004b010514b simSplit
exon.233202 chr2 236382413 236382535 Zm00004b010514b 236381213 236383479 Zm00004b010514 Zm00004b010514a,Zm00004b010514b simSplit
exon.233202 chr2 236382413 236382535 Zm00004b010514 236381213 236383479 Zm00004b010514 Zm00004b010514a,Zm00004b010514b simSplit
exon.233203 chr2 236383186 236383308 Zm00004b010514b 236381213 236383479 Zm00004b010514 Zm00004b010514a,Zm00004b010514b simSplit
exon.233203 chr2 236383186 236383308 Zm00004b010514 236381213 236383479 Zm00004b010514 Zm00004b010514a,Zm00004b010514b simSplit
exon.233204 chr2 236383406 236383479 Zm00004b010514b 236381213 236383479 Zm00004b010514 Zm00004b010514a,Zm00004b010514b simSplit
exon.233204 chr2 236383406 236383479 Zm00004b010514 236381213 236383479 Zm00004b010514 Zm00004b010514a,Zm00004b010514b simSplit
exon.233273 chr2 236439733 236439735 Zm00004b010519a 236439733 236443228 Zm00004b010519 Zm00004b010519a,Zm00004b010519b simSplit
exon.233273 chr2 236439733 236439735 Zm00004b010519 236439733 236443228 Zm00004b010519 Zm00004b010519a,Zm00004b010519b simSplit
exon.233272 chr2 236439796 236439906 Zm00004b010519b 236439733 236443228 Zm00004b010519 Zm00004b010519a,Zm00004b010519b simSplit
exon.233272 chr2 236439796 236439906 Zm00004b010519 236439733 236443228 Zm00004b010519 Zm00004b010519a,Zm00004b010519b simSplit
exon.233271 chr2 236440256 236440363 Zm00004b010519b 236439733 236443228 Zm00004b010519 Zm00004b010519a,Zm00004b010519b simSplit
exon.233271 chr2 236440256 236440363 Zm00004b010519 236439733 236443228 Zm00004b010519 Zm00004b010519a,Zm00004b010519b simSplit
exon.233270 chr2 236440570 236440743 Zm00004b010519b 236439733 236443228 Zm00004b010519 Zm00004b010519a,Zm00004b010519b simSplit
exon.233270 chr2 236440570 236440743 Zm00004b010519 236439733 236443228 Zm00004b010519 Zm00004b010519a,Zm00004b010519b simSplit
exon.233269 chr2 236441188 236441738 Zm00004b010519b 236439733 236443228 Zm00004b010519 Zm00004b010519a,Zm00004b010519b simSplit
exon.233269 chr2 236441188 236441738 Zm00004b010519 236439733 236443228 Zm00004b010519 Zm00004b010519a,Zm00004b010519b simSplit
exon.233268 chr2 236442191 236442414 Zm00004b010519b 236439733 236443228 Zm00004b010519 Zm00004b010519a,Zm00004b010519b simSplit
exon.233268 chr2 236442191 236442414 Zm00004b010519 236439733 236443228 Zm00004b010519 Zm00004b010519a,Zm00004b010519b simSplit
exon.233267 chr2 236442887 236443047 Zm00004b010519b 236439733 236443228 Zm00004b010519 Zm00004b010519a,Zm00004b010519b simSplit
exon.233267 chr2 236442887 236443047 Zm00004b010519 236439733 236443228 Zm00004b010519 Zm00004b010519a,Zm00004b010519b simSplit
exon.233266 chr2 236443152 236443228 Zm00004b010519b 236439733 236443228 Zm00004b010519 Zm00004b010519a,Zm00004b010519b simSplit
exon.233266 chr2 236443152 236443228 Zm00004b010519 236439733 236443228 Zm00004b010519 Zm00004b010519a,Zm00004b010519b simSplit
exon.233290 chr2 236481007 236481338 Zm00004b010520a 236480235 236483081 Zm00004b010520 Zm00004b010520a,Zm00004b010520b simSplit
exon.233289 chr2 236482005 236482080 Zm00004b010520a 236480235 236483081 Zm00004b010520 Zm00004b010520a,Zm00004b010520b simSplit
exon.233371 chr2 236537193 236537770 Zm00004b010526a 236537193 236539379 Zm00004b010526 Zm00004b010526a,Zm00004b010526b simSplit
exon.233371 chr2 236537193 236537770 Zm00004b010526 236537193 236539379 Zm00004b010526 Zm00004b010526a,Zm00004b010526b simSplit
exon.233370 chr2 236537889 236537923 Zm00004b010526a 236537193 236539379 Zm00004b010526 Zm00004b010526a,Zm00004b010526b simSplit
exon.233370 chr2 236537889 236537923 Zm00004b010526 236537193 236539379 Zm00004b010526 Zm00004b010526a,Zm00004b010526b simSplit
exon.233369 chr2 236538175 236538250 Zm00004b010526a 236537193 236539379 Zm00004b010526 Zm00004b010526a,Zm00004b010526b simSplit
exon.233369 chr2 236538175 236538250 Zm00004b010526 236537193 236539379 Zm00004b010526 Zm00004b010526a,Zm00004b010526b simSplit
exon.233368 chr2 236538447 236538658 Zm00004b010526b 236537193 236539379 Zm00004b010526 Zm00004b010526a,Zm00004b010526b simSplit
exon.233368 chr2 236538447 236538658 Zm00004b010526 236537193 236539379 Zm00004b010526 Zm00004b010526a,Zm00004b010526b simSplit
exon.233367 chr2 236539101 236539379 Zm00004b010526b 236537193 236539379 Zm00004b010526 Zm00004b010526a,Zm00004b010526b simSplit
exon.233367 chr2 236539101 236539379 Zm00004b010526 236537193 236539379 Zm00004b010526 Zm00004b010526a,Zm00004b010526b simSplit
exon.233511 chr2 236653515 236653876 Zm00004b010539a 236653515 236656636 Zm00004b010539 Zm00004b010539a,Zm00004b010539b simSplit
exon.233511 chr2 236653515 236653876 Zm00004b010539 236653515 236656636 Zm00004b010539 Zm00004b010539a,Zm00004b010539b simSplit
exon.233510 chr2 236653949 236654031 Zm00004b010539a 236653515 236656636 Zm00004b010539 Zm00004b010539a,Zm00004b010539b simSplit
exon.233510 chr2 236653949 236654031 Zm00004b010539 236653515 236656636 Zm00004b010539 Zm00004b010539a,Zm00004b010539b simSplit
exon.233509 chr2 236654148 236654182 Zm00004b010539a 236653515 236656636 Zm00004b010539 Zm00004b010539a,Zm00004b010539b simSplit
exon.233509 chr2 236654148 236654182 Zm00004b010539 236653515 236656636 Zm00004b010539 Zm00004b010539a,Zm00004b010539b simSplit
exon.233508 chr2 236654272 236654735 Zm00004b010539a 236653515 236656636 Zm00004b010539 Zm00004b010539a,Zm00004b010539b simSplit
exon.233508 chr2 236654272 236654735 Zm00004b010539 236653515 236656636 Zm00004b010539 Zm00004b010539a,Zm00004b010539b simSplit
exon.233507 chr2 236654830 236655171 Zm00004b010539a 236653515 236656636 Zm00004b010539 Zm00004b010539a,Zm00004b010539b simSplit
exon.233507 chr2 236654830 236655171 Zm00004b010539 236653515 236656636 Zm00004b010539 Zm00004b010539a,Zm00004b010539b simSplit
exon.233506 chr2 236655290 236655365 Zm00004b010539b 236653515 236656636 Zm00004b010539 Zm00004b010539a,Zm00004b010539b simSplit
exon.233506 chr2 236655290 236655365 Zm00004b010539 236653515 236656636 Zm00004b010539 Zm00004b010539a,Zm00004b010539b simSplit
exon.233505 chr2 236655609 236655778 Zm00004b010539b 236653515 236656636 Zm00004b010539 Zm00004b010539a,Zm00004b010539b simSplit
exon.233505 chr2 236655609 236655778 Zm00004b010539 236653515 236656636 Zm00004b010539 Zm00004b010539a,Zm00004b010539b simSplit
exon.233504 chr2 236656224 236656636 Zm00004b010539b 236653515 236656636 Zm00004b010539 Zm00004b010539a,Zm00004b010539b simSplit
exon.233504 chr2 236656224 236656636 Zm00004b010539 236653515 236656636 Zm00004b010539 Zm00004b010539a,Zm00004b010539b simSplit
exon.233550 chr2 236657986 236658038 Zm00004b010540a 236657986 236660030 Zm00004b010540 Zm00004b010540a,Zm00004b010540b simSplit
exon.233550 chr2 236657986 236658038 Zm00004b010540 236657986 236660030 Zm00004b010540 Zm00004b010540a,Zm00004b010540b simSplit
exon.233549 chr2 236658728 236658843 Zm00004b010540b 236657986 236660030 Zm00004b010540 Zm00004b010540a,Zm00004b010540b simSplit
exon.233549 chr2 236658728 236658843 Zm00004b010540 236657986 236660030 Zm00004b010540 Zm00004b010540a,Zm00004b010540b simSplit
exon.233548 chr2 236658884 236658951 Zm00004b010540b 236657986 236660030 Zm00004b010540 Zm00004b010540a,Zm00004b010540b simSplit
exon.233548 chr2 236658884 236658951 Zm00004b010540 236657986 236660030 Zm00004b010540 Zm00004b010540a,Zm00004b010540b simSplit
exon.233547 chr2 236659443 236659586 Zm00004b010540b 236657986 236660030 Zm00004b010540 Zm00004b010540a,Zm00004b010540b simSplit
exon.233547 chr2 236659443 236659586 Zm00004b010540 236657986 236660030 Zm00004b010540 Zm00004b010540a,Zm00004b010540b simSplit
exon.233546 chr2 236659691 236659760 Zm00004b010540b 236657986 236660030 Zm00004b010540 Zm00004b010540a,Zm00004b010540b simSplit
exon.233546 chr2 236659691 236659760 Zm00004b010540 236657986 236660030 Zm00004b010540 Zm00004b010540a,Zm00004b010540b simSplit
exon.233545 chr2 236659966 236660030 Zm00004b010540b 236657986 236660030 Zm00004b010540 Zm00004b010540a,Zm00004b010540b simSplit
exon.233545 chr2 236659966 236660030 Zm00004b010540 236657986 236660030 Zm00004b010540 Zm00004b010540a,Zm00004b010540b simSplit
exon.233848 chr2 236991331 236991984 Zm00004b010555a 236991331 237000525 Zm00004b010555 Zm00004b010555a,Zm00004b010555b simSplit
exon.233848 chr2 236991331 236991984 Zm00004b010555 236991331 237000525 Zm00004b010555 Zm00004b010555a,Zm00004b010555b simSplit
exon.233849 chr2 236992066 236992491 Zm00004b010555b 236991331 237000525 Zm00004b010555 Zm00004b010555a,Zm00004b010555b simSplit
exon.233849 chr2 236992066 236992491 Zm00004b010555 236991331 237000525 Zm00004b010555 Zm00004b010555a,Zm00004b010555b simSplit
exon.233850 chr2 236996372 236996476 Zm00004b010555b 236991331 237000525 Zm00004b010555 Zm00004b010555a,Zm00004b010555b simSplit
exon.233850 chr2 236996372 236996476 Zm00004b010555 236991331 237000525 Zm00004b010555 Zm00004b010555a,Zm00004b010555b simSplit
exon.233851 chr2 236996554 236996694 Zm00004b010555b 236991331 237000525 Zm00004b010555 Zm00004b010555a,Zm00004b010555b simSplit
exon.233851 chr2 236996554 236996694 Zm00004b010555 236991331 237000525 Zm00004b010555 Zm00004b010555a,Zm00004b010555b simSplit
exon.233852 chr2 236996785 236996877 Zm00004b010555b 236991331 237000525 Zm00004b010555 Zm00004b010555a,Zm00004b010555b simSplit
exon.233852 chr2 236996785 236996877 Zm00004b010555 236991331 237000525 Zm00004b010555 Zm00004b010555a,Zm00004b010555b simSplit
exon.233853 chr2 236997086 236997163 Zm00004b010555b 236991331 237000525 Zm00004b010555 Zm00004b010555a,Zm00004b010555b simSplit
exon.233853 chr2 236997086 236997163 Zm00004b010555 236991331 237000525 Zm00004b010555 Zm00004b010555a,Zm00004b010555b simSplit
exon.233854 chr2 236997248 236997502 Zm00004b010555b 236991331 237000525 Zm00004b010555 Zm00004b010555a,Zm00004b010555b simSplit
exon.233854 chr2 236997248 236997502 Zm00004b010555 236991331 237000525 Zm00004b010555 Zm00004b010555a,Zm00004b010555b simSplit
exon.233855 chr2 236997588 236997690 Zm00004b010555b 236991331 237000525 Zm00004b010555 Zm00004b010555a,Zm00004b010555b simSplit
exon.233855 chr2 236997588 236997690 Zm00004b010555 236991331 237000525 Zm00004b010555 Zm00004b010555a,Zm00004b010555b simSplit
exon.233856 chr2 236997783 236997957 Zm00004b010555b 236991331 237000525 Zm00004b010555 Zm00004b010555a,Zm00004b010555b simSplit
exon.233856 chr2 236997783 236997957 Zm00004b010555 236991331 237000525 Zm00004b010555 Zm00004b010555a,Zm00004b010555b simSplit
exon.233857 chr2 236998044 236998113 Zm00004b010555b 236991331 237000525 Zm00004b010555 Zm00004b010555a,Zm00004b010555b simSplit
exon.233857 chr2 236998044 236998113 Zm00004b010555 236991331 237000525 Zm00004b010555 Zm00004b010555a,Zm00004b010555b simSplit
exon.233858 chr2 236998657 236998804 Zm00004b010555b 236991331 237000525 Zm00004b010555 Zm00004b010555a,Zm00004b010555b simSplit
exon.233858 chr2 236998657 236998804 Zm00004b010555 236991331 237000525 Zm00004b010555 Zm00004b010555a,Zm00004b010555b simSplit
exon.233859 chr2 236998894 236999424 Zm00004b010555b 236991331 237000525 Zm00004b010555 Zm00004b010555a,Zm00004b010555b simSplit
exon.233859 chr2 236998894 236999424 Zm00004b010555 236991331 237000525 Zm00004b010555 Zm00004b010555a,Zm00004b010555b simSplit
exon.233860 chr2 236999829 236999927 Zm00004b010555b 236991331 237000525 Zm00004b010555 Zm00004b010555a,Zm00004b010555b simSplit
exon.233860 chr2 236999829 236999927 Zm00004b010555 236991331 237000525 Zm00004b010555 Zm00004b010555a,Zm00004b010555b simSplit
exon.233861 chr2 237000401 237000525 Zm00004b010555b 236991331 237000525 Zm00004b010555 Zm00004b010555a,Zm00004b010555b simSplit
exon.233861 chr2 237000401 237000525 Zm00004b010555 236991331 237000525 Zm00004b010555 Zm00004b010555a,Zm00004b010555b simSplit
exon.233912 chr2 237119794 237119880 Zm00004b010558a 237119794 237123732 Zm00004b010558 Zm00004b010558a,Zm00004b010558b simSplit
exon.233912 chr2 237119794 237119880 Zm00004b010558 237119794 237123732 Zm00004b010558 Zm00004b010558a,Zm00004b010558b simSplit
exon.233911 chr2 237119959 237120151 Zm00004b010558a 237119794 237123732 Zm00004b010558 Zm00004b010558a,Zm00004b010558b simSplit
exon.233911 chr2 237119959 237120151 Zm00004b010558 237119794 237123732 Zm00004b010558 Zm00004b010558a,Zm00004b010558b simSplit
exon.233910 chr2 237120241 237120452 Zm00004b010558a 237119794 237123732 Zm00004b010558 Zm00004b010558a,Zm00004b010558b simSplit
exon.233910 chr2 237120241 237120452 Zm00004b010558 237119794 237123732 Zm00004b010558 Zm00004b010558a,Zm00004b010558b simSplit
exon.233909 chr2 237120548 237120620 Zm00004b010558a 237119794 237123732 Zm00004b010558 Zm00004b010558a,Zm00004b010558b simSplit
exon.233909 chr2 237120548 237120620 Zm00004b010558 237119794 237123732 Zm00004b010558 Zm00004b010558a,Zm00004b010558b simSplit
exon.233908 chr2 237120783 237120827 Zm00004b010558a 237119794 237123732 Zm00004b010558 Zm00004b010558a,Zm00004b010558b simSplit
exon.233908 chr2 237120783 237120827 Zm00004b010558 237119794 237123732 Zm00004b010558 Zm00004b010558a,Zm00004b010558b simSplit
exon.233907 chr2 237120931 237120995 Zm00004b010558b 237119794 237123732 Zm00004b010558 Zm00004b010558a,Zm00004b010558b simSplit
exon.233907 chr2 237120931 237120995 Zm00004b010558 237119794 237123732 Zm00004b010558 Zm00004b010558a,Zm00004b010558b simSplit
exon.233906 chr2 237121111 237121179 Zm00004b010558b 237119794 237123732 Zm00004b010558 Zm00004b010558a,Zm00004b010558b simSplit
exon.233906 chr2 237121111 237121179 Zm00004b010558 237119794 237123732 Zm00004b010558 Zm00004b010558a,Zm00004b010558b simSplit
exon.233905 chr2 237121713 237122186 Zm00004b010558b 237119794 237123732 Zm00004b010558 Zm00004b010558a,Zm00004b010558b simSplit
exon.233905 chr2 237121713 237122186 Zm00004b010558 237119794 237123732 Zm00004b010558 Zm00004b010558a,Zm00004b010558b simSplit
exon.233904 chr2 237122268 237122408 Zm00004b010558b 237119794 237123732 Zm00004b010558 Zm00004b010558a,Zm00004b010558b simSplit
exon.233904 chr2 237122268 237122408 Zm00004b010558 237119794 237123732 Zm00004b010558 Zm00004b010558a,Zm00004b010558b simSplit
exon.233903 chr2 237122526 237122896 Zm00004b010558b 237119794 237123732 Zm00004b010558 Zm00004b010558a,Zm00004b010558b simSplit
exon.233903 chr2 237122526 237122896 Zm00004b010558 237119794 237123732 Zm00004b010558 Zm00004b010558a,Zm00004b010558b simSplit
exon.233902 chr2 237123624 237123732 Zm00004b010558b 237119794 237123732 Zm00004b010558 Zm00004b010558a,Zm00004b010558b simSplit
exon.233902 chr2 237123624 237123732 Zm00004b010558 237119794 237123732 Zm00004b010558 Zm00004b010558a,Zm00004b010558b simSplit
exon.233979 chr2 237221214 237222058 Zm00004b010562a 237221214 237227522 Zm00004b010562 Zm00004b010562a,Zm00004b010562b simSplit
exon.233979 chr2 237221214 237222058 Zm00004b010562 237221214 237227522 Zm00004b010562 Zm00004b010562a,Zm00004b010562b simSplit
exon.233980 chr2 237222287 237223721 Zm00004b010562a 237221214 237227522 Zm00004b010562 Zm00004b010562a,Zm00004b010562b simSplit
exon.233980 chr2 237222287 237223721 Zm00004b010562 237221214 237227522 Zm00004b010562 Zm00004b010562a,Zm00004b010562b simSplit
exon.233981 chr2 237223806 237223941 Zm00004b010562a 237221214 237227522 Zm00004b010562 Zm00004b010562a,Zm00004b010562b simSplit
exon.233981 chr2 237223806 237223941 Zm00004b010562 237221214 237227522 Zm00004b010562 Zm00004b010562a,Zm00004b010562b simSplit
exon.233982 chr2 237224081 237224178 Zm00004b010562a 237221214 237227522 Zm00004b010562 Zm00004b010562a,Zm00004b010562b simSplit
exon.233982 chr2 237224081 237224178 Zm00004b010562 237221214 237227522 Zm00004b010562 Zm00004b010562a,Zm00004b010562b simSplit
exon.233983 chr2 237224358 237224423 Zm00004b010562b 237221214 237227522 Zm00004b010562 Zm00004b010562a,Zm00004b010562b simSplit
exon.233983 chr2 237224358 237224423 Zm00004b010562 237221214 237227522 Zm00004b010562 Zm00004b010562a,Zm00004b010562b simSplit
exon.233984 chr2 237224658 237224747 Zm00004b010562b 237221214 237227522 Zm00004b010562 Zm00004b010562a,Zm00004b010562b simSplit
exon.233984 chr2 237224658 237224747 Zm00004b010562 237221214 237227522 Zm00004b010562 Zm00004b010562a,Zm00004b010562b simSplit
exon.233985 chr2 237225480 237225656 Zm00004b010562b 237221214 237227522 Zm00004b010562 Zm00004b010562a,Zm00004b010562b simSplit
exon.233985 chr2 237225480 237225656 Zm00004b010562 237221214 237227522 Zm00004b010562 Zm00004b010562a,Zm00004b010562b simSplit
exon.233986 chr2 237227478 237227522 Zm00004b010562b 237221214 237227522 Zm00004b010562 Zm00004b010562a,Zm00004b010562b simSplit
exon.233986 chr2 237227478 237227522 Zm00004b010562 237221214 237227522 Zm00004b010562 Zm00004b010562a,Zm00004b010562b simSplit
exon.234047 chr2 237270476 237270536 Zm00004b010563a 237270476 237285958 Zm00004b010563 Zm00004b010563a,Zm00004b010563b simSplit
exon.234047 chr2 237270476 237270536 Zm00004b010563 237270476 237285958 Zm00004b010563 Zm00004b010563a,Zm00004b010563b simSplit
exon.234046 chr2 237270558 237271222 Zm00004b010563a 237270476 237285958 Zm00004b010563 Zm00004b010563a,Zm00004b010563b simSplit
exon.234046 chr2 237270558 237271222 Zm00004b010563 237270476 237285958 Zm00004b010563 Zm00004b010563a,Zm00004b010563b simSplit
exon.234045 chr2 237271402 237271506 Zm00004b010563a 237270476 237285958 Zm00004b010563 Zm00004b010563a,Zm00004b010563b simSplit
exon.234045 chr2 237271402 237271506 Zm00004b010563 237270476 237285958 Zm00004b010563 Zm00004b010563a,Zm00004b010563b simSplit
exon.234044 chr2 237271615 237271674 Zm00004b010563a 237270476 237285958 Zm00004b010563 Zm00004b010563a,Zm00004b010563b simSplit
exon.234044 chr2 237271615 237271674 Zm00004b010563 237270476 237285958 Zm00004b010563 Zm00004b010563a,Zm00004b010563b simSplit
exon.234043 chr2 237271745 237271883 Zm00004b010563a 237270476 237285958 Zm00004b010563 Zm00004b010563a,Zm00004b010563b simSplit
exon.234043 chr2 237271745 237271883 Zm00004b010563 237270476 237285958 Zm00004b010563 Zm00004b010563a,Zm00004b010563b simSplit
exon.234042 chr2 237274212 237274396 Zm00004b010563a 237270476 237285958 Zm00004b010563 Zm00004b010563a,Zm00004b010563b simSplit
exon.234042 chr2 237274212 237274396 Zm00004b010563 237270476 237285958 Zm00004b010563 Zm00004b010563a,Zm00004b010563b simSplit
exon.234041 chr2 237274471 237274554 Zm00004b010563a 237270476 237285958 Zm00004b010563 Zm00004b010563a,Zm00004b010563b simSplit
exon.234041 chr2 237274471 237274554 Zm00004b010563 237270476 237285958 Zm00004b010563 Zm00004b010563a,Zm00004b010563b simSplit
exon.234040 chr2 237274631 237274753 Zm00004b010563b 237270476 237285958 Zm00004b010563 Zm00004b010563a,Zm00004b010563b simSplit
exon.234040 chr2 237274631 237274753 Zm00004b010563 237270476 237285958 Zm00004b010563 Zm00004b010563a,Zm00004b010563b simSplit
exon.234039 chr2 237275467 237275646 Zm00004b010563b 237270476 237285958 Zm00004b010563 Zm00004b010563a,Zm00004b010563b simSplit
exon.234039 chr2 237275467 237275646 Zm00004b010563 237270476 237285958 Zm00004b010563 Zm00004b010563a,Zm00004b010563b simSplit
exon.234038 chr2 237275732 237275801 Zm00004b010563b 237270476 237285958 Zm00004b010563 Zm00004b010563a,Zm00004b010563b simSplit
exon.234038 chr2 237275732 237275801 Zm00004b010563 237270476 237285958 Zm00004b010563 Zm00004b010563a,Zm00004b010563b simSplit
exon.234037 chr2 237275885 237275987 Zm00004b010563b 237270476 237285958 Zm00004b010563 Zm00004b010563a,Zm00004b010563b simSplit
exon.234037 chr2 237275885 237275987 Zm00004b010563 237270476 237285958 Zm00004b010563 Zm00004b010563a,Zm00004b010563b simSplit
exon.234036 chr2 237276066 237276141 Zm00004b010563b 237270476 237285958 Zm00004b010563 Zm00004b010563a,Zm00004b010563b simSplit
exon.234036 chr2 237276066 237276141 Zm00004b010563 237270476 237285958 Zm00004b010563 Zm00004b010563a,Zm00004b010563b simSplit
exon.234035 chr2 237276582 237276671 Zm00004b010563b 237270476 237285958 Zm00004b010563 Zm00004b010563a,Zm00004b010563b simSplit
exon.234035 chr2 237276582 237276671 Zm00004b010563 237270476 237285958 Zm00004b010563 Zm00004b010563a,Zm00004b010563b simSplit
exon.234034 chr2 237276746 237276853 Zm00004b010563b 237270476 237285958 Zm00004b010563 Zm00004b010563a,Zm00004b010563b simSplit
exon.234034 chr2 237276746 237276853 Zm00004b010563 237270476 237285958 Zm00004b010563 Zm00004b010563a,Zm00004b010563b simSplit
exon.234033 chr2 237276998 237277066 Zm00004b010563b 237270476 237285958 Zm00004b010563 Zm00004b010563a,Zm00004b010563b simSplit
exon.234033 chr2 237276998 237277066 Zm00004b010563 237270476 237285958 Zm00004b010563 Zm00004b010563a,Zm00004b010563b simSplit
exon.234032 chr2 237278133 237278306 Zm00004b010563b 237270476 237285958 Zm00004b010563 Zm00004b010563a,Zm00004b010563b simSplit
exon.234032 chr2 237278133 237278306 Zm00004b010563 237270476 237285958 Zm00004b010563 Zm00004b010563a,Zm00004b010563b simSplit
exon.234031 chr2 237278391 237278461 Zm00004b010563b 237270476 237285958 Zm00004b010563 Zm00004b010563a,Zm00004b010563b simSplit
exon.234031 chr2 237278391 237278461 Zm00004b010563 237270476 237285958 Zm00004b010563 Zm00004b010563a,Zm00004b010563b simSplit
exon.234030 chr2 237278547 237278695 Zm00004b010563b 237270476 237285958 Zm00004b010563 Zm00004b010563a,Zm00004b010563b simSplit
exon.234030 chr2 237278547 237278695 Zm00004b010563 237270476 237285958 Zm00004b010563 Zm00004b010563a,Zm00004b010563b simSplit
exon.234029 chr2 237278971 237279022 Zm00004b010563b 237270476 237285958 Zm00004b010563 Zm00004b010563a,Zm00004b010563b simSplit
exon.234029 chr2 237278971 237279022 Zm00004b010563 237270476 237285958 Zm00004b010563 Zm00004b010563a,Zm00004b010563b simSplit
exon.234028 chr2 237279103 237279358 Zm00004b010563b 237270476 237285958 Zm00004b010563 Zm00004b010563a,Zm00004b010563b simSplit
exon.234028 chr2 237279103 237279358 Zm00004b010563 237270476 237285958 Zm00004b010563 Zm00004b010563a,Zm00004b010563b simSplit
exon.234027 chr2 237279474 237279565 Zm00004b010563b 237270476 237285958 Zm00004b010563 Zm00004b010563a,Zm00004b010563b simSplit
exon.234027 chr2 237279474 237279565 Zm00004b010563 237270476 237285958 Zm00004b010563 Zm00004b010563a,Zm00004b010563b simSplit
exon.234026 chr2 237279717 237279838 Zm00004b010563b 237270476 237285958 Zm00004b010563 Zm00004b010563a,Zm00004b010563b simSplit
exon.234026 chr2 237279717 237279838 Zm00004b010563 237270476 237285958 Zm00004b010563 Zm00004b010563a,Zm00004b010563b simSplit
exon.234025 chr2 237280173 237280864 Zm00004b010563b 237270476 237285958 Zm00004b010563 Zm00004b010563a,Zm00004b010563b simSplit
exon.234025 chr2 237280173 237280864 Zm00004b010563 237270476 237285958 Zm00004b010563 Zm00004b010563a,Zm00004b010563b simSplit
exon.234024 chr2 237280996 237281136 Zm00004b010563b 237270476 237285958 Zm00004b010563 Zm00004b010563a,Zm00004b010563b simSplit
exon.234024 chr2 237280996 237281136 Zm00004b010563 237270476 237285958 Zm00004b010563 Zm00004b010563a,Zm00004b010563b simSplit
exon.234023 chr2 237281242 237281358 Zm00004b010563b 237270476 237285958 Zm00004b010563 Zm00004b010563a,Zm00004b010563b simSplit
exon.234023 chr2 237281242 237281358 Zm00004b010563 237270476 237285958 Zm00004b010563 Zm00004b010563a,Zm00004b010563b simSplit
exon.234022 chr2 237285348 237285463 Zm00004b010563b 237270476 237285958 Zm00004b010563 Zm00004b010563a,Zm00004b010563b simSplit
exon.234022 chr2 237285348 237285463 Zm00004b010563 237270476 237285958 Zm00004b010563 Zm00004b010563a,Zm00004b010563b simSplit
exon.234021 chr2 237285544 237285958 Zm00004b010563b 237270476 237285958 Zm00004b010563 Zm00004b010563a,Zm00004b010563b simSplit
exon.234021 chr2 237285544 237285958 Zm00004b010563 237270476 237285958 Zm00004b010563 Zm00004b010563a,Zm00004b010563b simSplit
exon.234176 chr2 237379228 237379327 Zm00004b010565a 237378767 237381000 Zm00004b010565 Zm00004b010565a,Zm00004b010565b simSplit
exon.234177 chr2 237379637 237379700 Zm00004b010565a 237378767 237381000 Zm00004b010565 Zm00004b010565a,Zm00004b010565b simSplit
exon.234178 chr2 237379814 237379856 Zm00004b010565a 237378767 237381000 Zm00004b010565 Zm00004b010565a,Zm00004b010565b simSplit
exon.234382 chr2 237744226 237744281 Zm00004b010575a 237744226 237746008 Zm00004b010575 Zm00004b010575a,Zm00004b010575b simSplit
exon.234382 chr2 237744226 237744281 Zm00004b010575 237744226 237746008 Zm00004b010575 Zm00004b010575a,Zm00004b010575b simSplit
exon.234383 chr2 237744526 237744532 Zm00004b010575b 237744226 237746008 Zm00004b010575 Zm00004b010575a,Zm00004b010575b simSplit
exon.234383 chr2 237744526 237744532 Zm00004b010575 237744226 237746008 Zm00004b010575 Zm00004b010575a,Zm00004b010575b simSplit
exon.234384 chr2 237745181 237745250 Zm00004b010575b 237744226 237746008 Zm00004b010575 Zm00004b010575a,Zm00004b010575b simSplit
exon.234384 chr2 237745181 237745250 Zm00004b010575 237744226 237746008 Zm00004b010575 Zm00004b010575a,Zm00004b010575b simSplit
exon.234385 chr2 237745344 237745407 Zm00004b010575b 237744226 237746008 Zm00004b010575 Zm00004b010575a,Zm00004b010575b simSplit
exon.234385 chr2 237745344 237745407 Zm00004b010575 237744226 237746008 Zm00004b010575 Zm00004b010575a,Zm00004b010575b simSplit
exon.234386 chr2 237745509 237745593 Zm00004b010575b 237744226 237746008 Zm00004b010575 Zm00004b010575a,Zm00004b010575b simSplit
exon.234386 chr2 237745509 237745593 Zm00004b010575 237744226 237746008 Zm00004b010575 Zm00004b010575a,Zm00004b010575b simSplit
exon.234387 chr2 237745805 237746008 Zm00004b010575b 237744226 237746008 Zm00004b010575 Zm00004b010575a,Zm00004b010575b simSplit
exon.234387 chr2 237745805 237746008 Zm00004b010575 237744226 237746008 Zm00004b010575 Zm00004b010575a,Zm00004b010575b simSplit
exon.235013 chr2 238805474 238805514 Zm00004b010610b 238800671 238805783 Zm00004b010610 Zm00004b010610a,Zm00004b010610b simSplit
exon.235206 chr2 239084624 239085154 Zm00004b010622a 239084624 239092627 Zm00004b010622 Zm00004b010622a,Zm00004b010622b simSplit
exon.235206 chr2 239084624 239085154 Zm00004b010622 239084624 239092627 Zm00004b010622 Zm00004b010622a,Zm00004b010622b simSplit
exon.235205 chr2 239085559 239085798 Zm00004b010622a 239084624 239092627 Zm00004b010622 Zm00004b010622a,Zm00004b010622b simSplit
exon.235205 chr2 239085559 239085798 Zm00004b010622 239084624 239092627 Zm00004b010622 Zm00004b010622a,Zm00004b010622b simSplit
exon.235204 chr2 239086734 239086907 Zm00004b010622a 239084624 239092627 Zm00004b010622 Zm00004b010622a,Zm00004b010622b simSplit
exon.235204 chr2 239086734 239086907 Zm00004b010622 239084624 239092627 Zm00004b010622 Zm00004b010622a,Zm00004b010622b simSplit
exon.235203 chr2 239086992 239087123 Zm00004b010622a 239084624 239092627 Zm00004b010622 Zm00004b010622a,Zm00004b010622b simSplit
exon.235203 chr2 239086992 239087123 Zm00004b010622 239084624 239092627 Zm00004b010622 Zm00004b010622a,Zm00004b010622b simSplit
exon.235202 chr2 239087220 239087420 Zm00004b010622a 239084624 239092627 Zm00004b010622 Zm00004b010622a,Zm00004b010622b simSplit
exon.235202 chr2 239087220 239087420 Zm00004b010622 239084624 239092627 Zm00004b010622 Zm00004b010622a,Zm00004b010622b simSplit
exon.235201 chr2 239087500 239087640 Zm00004b010622a 239084624 239092627 Zm00004b010622 Zm00004b010622a,Zm00004b010622b simSplit
exon.235201 chr2 239087500 239087640 Zm00004b010622 239084624 239092627 Zm00004b010622 Zm00004b010622a,Zm00004b010622b simSplit
exon.235200 chr2 239087865 239087915 Zm00004b010622a 239084624 239092627 Zm00004b010622 Zm00004b010622a,Zm00004b010622b simSplit
exon.235200 chr2 239087865 239087915 Zm00004b010622 239084624 239092627 Zm00004b010622 Zm00004b010622a,Zm00004b010622b simSplit
exon.235199 chr2 239088012 239088167 Zm00004b010622a 239084624 239092627 Zm00004b010622 Zm00004b010622a,Zm00004b010622b simSplit
exon.235199 chr2 239088012 239088167 Zm00004b010622 239084624 239092627 Zm00004b010622 Zm00004b010622a,Zm00004b010622b simSplit
exon.235198 chr2 239088554 239088725 Zm00004b010622a 239084624 239092627 Zm00004b010622 Zm00004b010622a,Zm00004b010622b simSplit
exon.235198 chr2 239088554 239088725 Zm00004b010622 239084624 239092627 Zm00004b010622 Zm00004b010622a,Zm00004b010622b simSplit
exon.235197 chr2 239088824 239089074 Zm00004b010622a 239084624 239092627 Zm00004b010622 Zm00004b010622a,Zm00004b010622b simSplit
exon.235197 chr2 239088824 239089074 Zm00004b010622 239084624 239092627 Zm00004b010622 Zm00004b010622a,Zm00004b010622b simSplit
exon.235196 chr2 239090164 239090394 Zm00004b010622a 239084624 239092627 Zm00004b010622 Zm00004b010622a,Zm00004b010622b simSplit
exon.235196 chr2 239090164 239090394 Zm00004b010622 239084624 239092627 Zm00004b010622 Zm00004b010622a,Zm00004b010622b simSplit
exon.235195 chr2 239090465 239090572 Zm00004b010622a 239084624 239092627 Zm00004b010622 Zm00004b010622a,Zm00004b010622b simSplit
exon.235195 chr2 239090465 239090572 Zm00004b010622 239084624 239092627 Zm00004b010622 Zm00004b010622a,Zm00004b010622b simSplit
exon.235194 chr2 239090788 239090889 Zm00004b010622a 239084624 239092627 Zm00004b010622 Zm00004b010622a,Zm00004b010622b simSplit
exon.235194 chr2 239090788 239090889 Zm00004b010622 239084624 239092627 Zm00004b010622 Zm00004b010622a,Zm00004b010622b simSplit
exon.235193 chr2 239090985 239091185 Zm00004b010622a 239084624 239092627 Zm00004b010622 Zm00004b010622a,Zm00004b010622b simSplit
exon.235193 chr2 239090985 239091185 Zm00004b010622 239084624 239092627 Zm00004b010622 Zm00004b010622a,Zm00004b010622b simSplit
exon.235192 chr2 239091272 239091385 Zm00004b010622a 239084624 239092627 Zm00004b010622 Zm00004b010622a,Zm00004b010622b simSplit
exon.235192 chr2 239091272 239091385 Zm00004b010622 239084624 239092627 Zm00004b010622 Zm00004b010622a,Zm00004b010622b simSplit
exon.235191 chr2 239091829 239091879 Zm00004b010622b 239084624 239092627 Zm00004b010622 Zm00004b010622a,Zm00004b010622b simSplit
exon.235191 chr2 239091829 239091879 Zm00004b010622 239084624 239092627 Zm00004b010622 Zm00004b010622a,Zm00004b010622b simSplit
exon.235190 chr2 239092028 239092125 Zm00004b010622b 239084624 239092627 Zm00004b010622 Zm00004b010622a,Zm00004b010622b simSplit
exon.235190 chr2 239092028 239092125 Zm00004b010622 239084624 239092627 Zm00004b010622 Zm00004b010622a,Zm00004b010622b simSplit
exon.235189 chr2 239092347 239092627 Zm00004b010622b 239084624 239092627 Zm00004b010622 Zm00004b010622a,Zm00004b010622b simSplit
exon.235189 chr2 239092347 239092627 Zm00004b010622 239084624 239092627 Zm00004b010622 Zm00004b010622a,Zm00004b010622b simSplit
exon.235407 chr2 239337410 239337947 Zm00004b010629a 239337410 239340585 Zm00004b010629 Zm00004b010629a,Zm00004b010629b simSplit
exon.235407 chr2 239337410 239337947 Zm00004b010629 239337410 239340585 Zm00004b010629 Zm00004b010629a,Zm00004b010629b simSplit
exon.235406 chr2 239338216 239338313 Zm00004b010629a 239337410 239340585 Zm00004b010629 Zm00004b010629a,Zm00004b010629b simSplit
exon.235406 chr2 239338216 239338313 Zm00004b010629 239337410 239340585 Zm00004b010629 Zm00004b010629a,Zm00004b010629b simSplit
exon.235405 chr2 239338400 239338545 Zm00004b010629a 239337410 239340585 Zm00004b010629 Zm00004b010629a,Zm00004b010629b simSplit
exon.235405 chr2 239338400 239338545 Zm00004b010629 239337410 239340585 Zm00004b010629 Zm00004b010629a,Zm00004b010629b simSplit
exon.235404 chr2 239339128 239339379 Zm00004b010629b 239337410 239340585 Zm00004b010629 Zm00004b010629a,Zm00004b010629b simSplit
exon.235404 chr2 239339128 239339379 Zm00004b010629 239337410 239340585 Zm00004b010629 Zm00004b010629a,Zm00004b010629b simSplit
exon.235403 chr2 239340318 239340585 Zm00004b010629b 239337410 239340585 Zm00004b010629 Zm00004b010629a,Zm00004b010629b simSplit
exon.235403 chr2 239340318 239340585 Zm00004b010629 239337410 239340585 Zm00004b010629 Zm00004b010629a,Zm00004b010629b simSplit
exon.235529 chr2 239379552 239380060 Zm00004b010634a 239379552 239388063 Zm00004b010634 Zm00004b010634a,Zm00004b010634b simSplit
exon.235529 chr2 239379552 239380060 Zm00004b010634 239379552 239388063 Zm00004b010634 Zm00004b010634a,Zm00004b010634b simSplit
exon.235530 chr2 239380215 239380325 Zm00004b010634a 239379552 239388063 Zm00004b010634 Zm00004b010634a,Zm00004b010634b simSplit
exon.235530 chr2 239380215 239380325 Zm00004b010634 239379552 239388063 Zm00004b010634 Zm00004b010634a,Zm00004b010634b simSplit
exon.235531 chr2 239380796 239380882 Zm00004b010634a 239379552 239388063 Zm00004b010634 Zm00004b010634a,Zm00004b010634b simSplit
exon.235531 chr2 239380796 239380882 Zm00004b010634 239379552 239388063 Zm00004b010634 Zm00004b010634a,Zm00004b010634b simSplit
exon.235532 chr2 239380975 239381012 Zm00004b010634a 239379552 239388063 Zm00004b010634 Zm00004b010634a,Zm00004b010634b simSplit
exon.235532 chr2 239380975 239381012 Zm00004b010634 239379552 239388063 Zm00004b010634 Zm00004b010634a,Zm00004b010634b simSplit
exon.235533 chr2 239381098 239381179 Zm00004b010634a 239379552 239388063 Zm00004b010634 Zm00004b010634a,Zm00004b010634b simSplit
exon.235533 chr2 239381098 239381179 Zm00004b010634 239379552 239388063 Zm00004b010634 Zm00004b010634a,Zm00004b010634b simSplit
exon.235534 chr2 239381709 239381815 Zm00004b010634a 239379552 239388063 Zm00004b010634 Zm00004b010634a,Zm00004b010634b simSplit
exon.235534 chr2 239381709 239381815 Zm00004b010634 239379552 239388063 Zm00004b010634 Zm00004b010634a,Zm00004b010634b simSplit
exon.235535 chr2 239381887 239382064 Zm00004b010634a 239379552 239388063 Zm00004b010634 Zm00004b010634a,Zm00004b010634b simSplit
exon.235535 chr2 239381887 239382064 Zm00004b010634 239379552 239388063 Zm00004b010634 Zm00004b010634a,Zm00004b010634b simSplit
exon.235536 chr2 239384401 239384493 Zm00004b010634a 239379552 239388063 Zm00004b010634 Zm00004b010634a,Zm00004b010634b simSplit
exon.235536 chr2 239384401 239384493 Zm00004b010634 239379552 239388063 Zm00004b010634 Zm00004b010634a,Zm00004b010634b simSplit
exon.235537 chr2 239384586 239384709 Zm00004b010634a 239379552 239388063 Zm00004b010634 Zm00004b010634a,Zm00004b010634b simSplit
exon.235537 chr2 239384586 239384709 Zm00004b010634 239379552 239388063 Zm00004b010634 Zm00004b010634a,Zm00004b010634b simSplit
exon.235538 chr2 239385970 239386036 Zm00004b010634b 239379552 239388063 Zm00004b010634 Zm00004b010634a,Zm00004b010634b simSplit
exon.235538 chr2 239385970 239386036 Zm00004b010634 239379552 239388063 Zm00004b010634 Zm00004b010634a,Zm00004b010634b simSplit
exon.235539 chr2 239386121 239386324 Zm00004b010634b 239379552 239388063 Zm00004b010634 Zm00004b010634a,Zm00004b010634b simSplit
exon.235539 chr2 239386121 239386324 Zm00004b010634 239379552 239388063 Zm00004b010634 Zm00004b010634a,Zm00004b010634b simSplit
exon.235540 chr2 239386403 239387341 Zm00004b010634b 239379552 239388063 Zm00004b010634 Zm00004b010634a,Zm00004b010634b simSplit
exon.235540 chr2 239386403 239387341 Zm00004b010634 239379552 239388063 Zm00004b010634 Zm00004b010634a,Zm00004b010634b simSplit
exon.235541 chr2 239387363 239388063 Zm00004b010634b 239379552 239388063 Zm00004b010634 Zm00004b010634a,Zm00004b010634b simSplit
exon.235541 chr2 239387363 239388063 Zm00004b010634 239379552 239388063 Zm00004b010634 Zm00004b010634a,Zm00004b010634b simSplit
exon.235664 chr2 239585166 239585514 Zm00004b010639a 239585166 239590259 Zm00004b010639 Zm00004b010639a,Zm00004b010639b simSplit
exon.235664 chr2 239585166 239585514 Zm00004b010639 239585166 239590259 Zm00004b010639 Zm00004b010639a,Zm00004b010639b simSplit
exon.235663 chr2 239585600 239585782 Zm00004b010639a 239585166 239590259 Zm00004b010639 Zm00004b010639a,Zm00004b010639b simSplit
exon.235663 chr2 239585600 239585782 Zm00004b010639 239585166 239590259 Zm00004b010639 Zm00004b010639a,Zm00004b010639b simSplit
exon.235662 chr2 239585861 239586037 Zm00004b010639a 239585166 239590259 Zm00004b010639 Zm00004b010639a,Zm00004b010639b simSplit
exon.235662 chr2 239585861 239586037 Zm00004b010639 239585166 239590259 Zm00004b010639 Zm00004b010639a,Zm00004b010639b simSplit
exon.235661 chr2 239586165 239586325 Zm00004b010639a 239585166 239590259 Zm00004b010639 Zm00004b010639a,Zm00004b010639b simSplit
exon.235661 chr2 239586165 239586325 Zm00004b010639 239585166 239590259 Zm00004b010639 Zm00004b010639a,Zm00004b010639b simSplit
exon.235660 chr2 239586410 239586491 Zm00004b010639a 239585166 239590259 Zm00004b010639 Zm00004b010639a,Zm00004b010639b simSplit
exon.235660 chr2 239586410 239586491 Zm00004b010639 239585166 239590259 Zm00004b010639 Zm00004b010639a,Zm00004b010639b simSplit
exon.235659 chr2 239586585 239586617 Zm00004b010639a 239585166 239590259 Zm00004b010639 Zm00004b010639a,Zm00004b010639b simSplit
exon.235659 chr2 239586585 239586617 Zm00004b010639 239585166 239590259 Zm00004b010639 Zm00004b010639a,Zm00004b010639b simSplit
exon.235658 chr2 239586705 239586943 Zm00004b010639b 239585166 239590259 Zm00004b010639 Zm00004b010639a,Zm00004b010639b simSplit
exon.235658 chr2 239586705 239586943 Zm00004b010639 239585166 239590259 Zm00004b010639 Zm00004b010639a,Zm00004b010639b simSplit
exon.235657 chr2 239587041 239587205 Zm00004b010639b 239585166 239590259 Zm00004b010639 Zm00004b010639a,Zm00004b010639b simSplit
exon.235657 chr2 239587041 239587205 Zm00004b010639 239585166 239590259 Zm00004b010639 Zm00004b010639a,Zm00004b010639b simSplit
exon.235656 chr2 239587325 239587469 Zm00004b010639b 239585166 239590259 Zm00004b010639 Zm00004b010639a,Zm00004b010639b simSplit
exon.235656 chr2 239587325 239587469 Zm00004b010639 239585166 239590259 Zm00004b010639 Zm00004b010639a,Zm00004b010639b simSplit
exon.235655 chr2 239587545 239587673 Zm00004b010639b 239585166 239590259 Zm00004b010639 Zm00004b010639a,Zm00004b010639b simSplit
exon.235655 chr2 239587545 239587673 Zm00004b010639 239585166 239590259 Zm00004b010639 Zm00004b010639a,Zm00004b010639b simSplit
exon.235654 chr2 239589142 239589279 Zm00004b010639b 239585166 239590259 Zm00004b010639 Zm00004b010639a,Zm00004b010639b simSplit
exon.235654 chr2 239589142 239589279 Zm00004b010639 239585166 239590259 Zm00004b010639 Zm00004b010639a,Zm00004b010639b simSplit
exon.235653 chr2 239589368 239589466 Zm00004b010639b 239585166 239590259 Zm00004b010639 Zm00004b010639a,Zm00004b010639b simSplit
exon.235653 chr2 239589368 239589466 Zm00004b010639 239585166 239590259 Zm00004b010639 Zm00004b010639a,Zm00004b010639b simSplit
exon.235652 chr2 239589588 239589707 Zm00004b010639b 239585166 239590259 Zm00004b010639 Zm00004b010639a,Zm00004b010639b simSplit
exon.235652 chr2 239589588 239589707 Zm00004b010639 239585166 239590259 Zm00004b010639 Zm00004b010639a,Zm00004b010639b simSplit
exon.235651 chr2 239590073 239590259 Zm00004b010639b 239585166 239590259 Zm00004b010639 Zm00004b010639a,Zm00004b010639b simSplit
exon.235651 chr2 239590073 239590259 Zm00004b010639 239585166 239590259 Zm00004b010639 Zm00004b010639a,Zm00004b010639b simSplit
exon.235916 chr2 240080915 240080984 Zm00004b010663a 240080915 240083644 Zm00004b010663 Zm00004b010663a,Zm00004b010663b simSplit
exon.235916 chr2 240080915 240080984 Zm00004b010663 240080915 240083644 Zm00004b010663 Zm00004b010663a,Zm00004b010663b simSplit
exon.235915 chr2 240081039 240081473 Zm00004b010663a 240080915 240083644 Zm00004b010663 Zm00004b010663a,Zm00004b010663b simSplit
exon.235915 chr2 240081039 240081473 Zm00004b010663 240080915 240083644 Zm00004b010663 Zm00004b010663a,Zm00004b010663b simSplit
exon.235914 chr2 240081560 240082190 Zm00004b010663b 240080915 240083644 Zm00004b010663 Zm00004b010663a,Zm00004b010663b simSplit
exon.235914 chr2 240081560 240082190 Zm00004b010663 240080915 240083644 Zm00004b010663 Zm00004b010663a,Zm00004b010663b simSplit
exon.235913 chr2 240082276 240083009 Zm00004b010663b 240080915 240083644 Zm00004b010663 Zm00004b010663a,Zm00004b010663b simSplit
exon.235913 chr2 240082276 240083009 Zm00004b010663 240080915 240083644 Zm00004b010663 Zm00004b010663a,Zm00004b010663b simSplit
exon.235912 chr2 240083206 240083644 Zm00004b010663b 240080915 240083644 Zm00004b010663 Zm00004b010663a,Zm00004b010663b simSplit
exon.235912 chr2 240083206 240083644 Zm00004b010663 240080915 240083644 Zm00004b010663 Zm00004b010663a,Zm00004b010663b simSplit
exon.236292 chr2 240576426 240577118 Zm00004b010683a 240576426 240582013 Zm00004b010683 Zm00004b010683a,Zm00004b010683b simSplit
exon.236292 chr2 240576426 240577118 Zm00004b010683 240576426 240582013 Zm00004b010683 Zm00004b010683a,Zm00004b010683b simSplit
exon.236291 chr2 240577959 240578039 Zm00004b010683a 240576426 240582013 Zm00004b010683 Zm00004b010683a,Zm00004b010683b simSplit
exon.236291 chr2 240577959 240578039 Zm00004b010683 240576426 240582013 Zm00004b010683 Zm00004b010683a,Zm00004b010683b simSplit
exon.236290 chr2 240578114 240578458 Zm00004b010683a 240576426 240582013 Zm00004b010683 Zm00004b010683a,Zm00004b010683b simSplit
exon.236290 chr2 240578114 240578458 Zm00004b010683 240576426 240582013 Zm00004b010683 Zm00004b010683a,Zm00004b010683b simSplit
exon.236289 chr2 240578562 240578739 Zm00004b010683a 240576426 240582013 Zm00004b010683 Zm00004b010683a,Zm00004b010683b simSplit
exon.236289 chr2 240578562 240578739 Zm00004b010683 240576426 240582013 Zm00004b010683 Zm00004b010683a,Zm00004b010683b simSplit
exon.236288 chr2 240579283 240579386 Zm00004b010683a 240576426 240582013 Zm00004b010683 Zm00004b010683a,Zm00004b010683b simSplit
exon.236288 chr2 240579283 240579386 Zm00004b010683 240576426 240582013 Zm00004b010683 Zm00004b010683a,Zm00004b010683b simSplit
exon.236287 chr2 240579481 240579808 Zm00004b010683a 240576426 240582013 Zm00004b010683 Zm00004b010683a,Zm00004b010683b simSplit
exon.236287 chr2 240579481 240579808 Zm00004b010683 240576426 240582013 Zm00004b010683 Zm00004b010683a,Zm00004b010683b simSplit
exon.236286 chr2 240579890 240580050 Zm00004b010683a 240576426 240582013 Zm00004b010683 Zm00004b010683a,Zm00004b010683b simSplit
exon.236286 chr2 240579890 240580050 Zm00004b010683 240576426 240582013 Zm00004b010683 Zm00004b010683a,Zm00004b010683b simSplit
exon.236285 chr2 240580371 240580488 Zm00004b010683a 240576426 240582013 Zm00004b010683 Zm00004b010683a,Zm00004b010683b simSplit
exon.236285 chr2 240580371 240580488 Zm00004b010683 240576426 240582013 Zm00004b010683 Zm00004b010683a,Zm00004b010683b simSplit
exon.236284 chr2 240580591 240580629 Zm00004b010683a 240576426 240582013 Zm00004b010683 Zm00004b010683a,Zm00004b010683b simSplit
exon.236284 chr2 240580591 240580629 Zm00004b010683 240576426 240582013 Zm00004b010683 Zm00004b010683a,Zm00004b010683b simSplit
exon.236283 chr2 240580715 240580739 Zm00004b010683a 240576426 240582013 Zm00004b010683 Zm00004b010683a,Zm00004b010683b simSplit
exon.236283 chr2 240580715 240580739 Zm00004b010683 240576426 240582013 Zm00004b010683 Zm00004b010683a,Zm00004b010683b simSplit
exon.236282 chr2 240580911 240580999 Zm00004b010683b 240576426 240582013 Zm00004b010683 Zm00004b010683a,Zm00004b010683b simSplit
exon.236282 chr2 240580911 240580999 Zm00004b010683 240576426 240582013 Zm00004b010683 Zm00004b010683a,Zm00004b010683b simSplit
exon.236281 chr2 240581123 240581177 Zm00004b010683b 240576426 240582013 Zm00004b010683 Zm00004b010683a,Zm00004b010683b simSplit
exon.236281 chr2 240581123 240581177 Zm00004b010683 240576426 240582013 Zm00004b010683 Zm00004b010683a,Zm00004b010683b simSplit
exon.236280 chr2 240581294 240581396 Zm00004b010683b 240576426 240582013 Zm00004b010683 Zm00004b010683a,Zm00004b010683b simSplit
exon.236280 chr2 240581294 240581396 Zm00004b010683 240576426 240582013 Zm00004b010683 Zm00004b010683a,Zm00004b010683b simSplit
exon.236279 chr2 240581806 240582013 Zm00004b010683b 240576426 240582013 Zm00004b010683 Zm00004b010683a,Zm00004b010683b simSplit
exon.236279 chr2 240581806 240582013 Zm00004b010683 240576426 240582013 Zm00004b010683 Zm00004b010683a,Zm00004b010683b simSplit
exon.236942 chr2 241074101 241074799 Zm00004b010707a 241074101 241079298 Zm00004b010707 Zm00004b010707a,Zm00004b010707b simSplit
exon.236942 chr2 241074101 241074799 Zm00004b010707 241074101 241079298 Zm00004b010707 Zm00004b010707a,Zm00004b010707b simSplit
exon.236941 chr2 241074839 241075542 Zm00004b010707a 241074101 241079298 Zm00004b010707 Zm00004b010707a,Zm00004b010707b simSplit
exon.236941 chr2 241074839 241075542 Zm00004b010707 241074101 241079298 Zm00004b010707 Zm00004b010707a,Zm00004b010707b simSplit
exon.236940 chr2 241075663 241075749 Zm00004b010707a 241074101 241079298 Zm00004b010707 Zm00004b010707a,Zm00004b010707b simSplit
exon.236940 chr2 241075663 241075749 Zm00004b010707 241074101 241079298 Zm00004b010707 Zm00004b010707a,Zm00004b010707b simSplit
exon.236939 chr2 241075940 241076007 Zm00004b010707a 241074101 241079298 Zm00004b010707 Zm00004b010707a,Zm00004b010707b simSplit
exon.236939 chr2 241075940 241076007 Zm00004b010707 241074101 241079298 Zm00004b010707 Zm00004b010707a,Zm00004b010707b simSplit
exon.236938 chr2 241076165 241076285 Zm00004b010707a 241074101 241079298 Zm00004b010707 Zm00004b010707a,Zm00004b010707b simSplit
exon.236938 chr2 241076165 241076285 Zm00004b010707 241074101 241079298 Zm00004b010707 Zm00004b010707a,Zm00004b010707b simSplit
exon.236937 chr2 241076357 241076476 Zm00004b010707a 241074101 241079298 Zm00004b010707 Zm00004b010707a,Zm00004b010707b simSplit
exon.236937 chr2 241076357 241076476 Zm00004b010707 241074101 241079298 Zm00004b010707 Zm00004b010707a,Zm00004b010707b simSplit
exon.236936 chr2 241078228 241078355 Zm00004b010707a 241074101 241079298 Zm00004b010707 Zm00004b010707a,Zm00004b010707b simSplit
exon.236936 chr2 241078228 241078355 Zm00004b010707 241074101 241079298 Zm00004b010707 Zm00004b010707a,Zm00004b010707b simSplit
exon.236935 chr2 241078457 241079050 Zm00004b010707b 241074101 241079298 Zm00004b010707 Zm00004b010707a,Zm00004b010707b simSplit
exon.236935 chr2 241078457 241079050 Zm00004b010707 241074101 241079298 Zm00004b010707 Zm00004b010707a,Zm00004b010707b simSplit
exon.236934 chr2 241079278 241079298 Zm00004b010707b 241074101 241079298 Zm00004b010707 Zm00004b010707a,Zm00004b010707b simSplit
exon.236934 chr2 241079278 241079298 Zm00004b010707 241074101 241079298 Zm00004b010707 Zm00004b010707a,Zm00004b010707b simSplit
exon.238195 chr2 242079675 242080247 Zm00004b010746a 242079675 242084445 Zm00004b010746 Zm00004b010746a,Zm00004b010746b simSplit
exon.238195 chr2 242079675 242080247 Zm00004b010746 242079675 242084445 Zm00004b010746 Zm00004b010746a,Zm00004b010746b simSplit
exon.238196 chr2 242081188 242081351 Zm00004b010746a 242079675 242084445 Zm00004b010746 Zm00004b010746a,Zm00004b010746b simSplit
exon.238196 chr2 242081188 242081351 Zm00004b010746 242079675 242084445 Zm00004b010746 Zm00004b010746a,Zm00004b010746b simSplit
exon.238197 chr2 242081786 242082061 Zm00004b010746a 242079675 242084445 Zm00004b010746 Zm00004b010746a,Zm00004b010746b simSplit
exon.238197 chr2 242081786 242082061 Zm00004b010746 242079675 242084445 Zm00004b010746 Zm00004b010746a,Zm00004b010746b simSplit
exon.238198 chr2 242082220 242083064 Zm00004b010746b 242079675 242084445 Zm00004b010746 Zm00004b010746a,Zm00004b010746b simSplit
exon.238198 chr2 242082220 242083064 Zm00004b010746 242079675 242084445 Zm00004b010746 Zm00004b010746a,Zm00004b010746b simSplit
exon.238199 chr2 242083188 242083443 Zm00004b010746b 242079675 242084445 Zm00004b010746 Zm00004b010746a,Zm00004b010746b simSplit
exon.238199 chr2 242083188 242083443 Zm00004b010746 242079675 242084445 Zm00004b010746 Zm00004b010746a,Zm00004b010746b simSplit
exon.238200 chr2 242083681 242084445 Zm00004b010746b 242079675 242084445 Zm00004b010746 Zm00004b010746a,Zm00004b010746b simSplit
exon.238200 chr2 242083681 242084445 Zm00004b010746 242079675 242084445 Zm00004b010746 Zm00004b010746a,Zm00004b010746b simSplit
exon.238431 chr2 242579519 242579709 Zm00004b010763a 242579519 242584729 Zm00004b010763 Zm00004b010763a,Zm00004b010763b simSplit
exon.238431 chr2 242579519 242579709 Zm00004b010763 242579519 242584729 Zm00004b010763 Zm00004b010763a,Zm00004b010763b simSplit
exon.238432 chr2 242581289 242581349 Zm00004b010763a 242579519 242584729 Zm00004b010763 Zm00004b010763a,Zm00004b010763b simSplit
exon.238432 chr2 242581289 242581349 Zm00004b010763 242579519 242584729 Zm00004b010763 Zm00004b010763a,Zm00004b010763b simSplit
exon.238433 chr2 242582939 242583068 Zm00004b010763b 242579519 242584729 Zm00004b010763 Zm00004b010763a,Zm00004b010763b simSplit
exon.238433 chr2 242582939 242583068 Zm00004b010763 242579519 242584729 Zm00004b010763 Zm00004b010763a,Zm00004b010763b simSplit
exon.238434 chr2 242583841 242584048 Zm00004b010763b 242579519 242584729 Zm00004b010763 Zm00004b010763a,Zm00004b010763b simSplit
exon.238434 chr2 242583841 242584048 Zm00004b010763 242579519 242584729 Zm00004b010763 Zm00004b010763a,Zm00004b010763b simSplit
exon.238435 chr2 242584135 242584242 Zm00004b010763b 242579519 242584729 Zm00004b010763 Zm00004b010763a,Zm00004b010763b simSplit
exon.238435 chr2 242584135 242584242 Zm00004b010763 242579519 242584729 Zm00004b010763 Zm00004b010763a,Zm00004b010763b simSplit
exon.238436 chr2 242584714 242584729 Zm00004b010763b 242579519 242584729 Zm00004b010763 Zm00004b010763a,Zm00004b010763b simSplit
exon.238436 chr2 242584714 242584729 Zm00004b010763 242579519 242584729 Zm00004b010763 Zm00004b010763a,Zm00004b010763b simSplit
exon.238531 chr2 242749035 242749348 Zm00004b010771a 242749035 242754610 Zm00004b010771 Zm00004b010771a,Zm00004b010771b simSplit
exon.238531 chr2 242749035 242749348 Zm00004b010771 242749035 242754610 Zm00004b010771 Zm00004b010771a,Zm00004b010771b simSplit
exon.238530 chr2 242749418 242749806 Zm00004b010771a 242749035 242754610 Zm00004b010771 Zm00004b010771a,Zm00004b010771b simSplit
exon.238530 chr2 242749418 242749806 Zm00004b010771 242749035 242754610 Zm00004b010771 Zm00004b010771a,Zm00004b010771b simSplit
exon.238529 chr2 242749924 242750173 Zm00004b010771a 242749035 242754610 Zm00004b010771 Zm00004b010771a,Zm00004b010771b simSplit
exon.238529 chr2 242749924 242750173 Zm00004b010771 242749035 242754610 Zm00004b010771 Zm00004b010771a,Zm00004b010771b simSplit
exon.238528 chr2 242750583 242750673 Zm00004b010771a 242749035 242754610 Zm00004b010771 Zm00004b010771a,Zm00004b010771b simSplit
exon.238528 chr2 242750583 242750673 Zm00004b010771 242749035 242754610 Zm00004b010771 Zm00004b010771a,Zm00004b010771b simSplit
exon.238527 chr2 242750766 242750990 Zm00004b010771a 242749035 242754610 Zm00004b010771 Zm00004b010771a,Zm00004b010771b simSplit
exon.238527 chr2 242750766 242750990 Zm00004b010771 242749035 242754610 Zm00004b010771 Zm00004b010771a,Zm00004b010771b simSplit
exon.238526 chr2 242753052 242753287 Zm00004b010771b 242749035 242754610 Zm00004b010771 Zm00004b010771a,Zm00004b010771b simSplit
exon.238526 chr2 242753052 242753287 Zm00004b010771 242749035 242754610 Zm00004b010771 Zm00004b010771a,Zm00004b010771b simSplit
exon.238525 chr2 242753918 242754269 Zm00004b010771b 242749035 242754610 Zm00004b010771 Zm00004b010771a,Zm00004b010771b simSplit
exon.238525 chr2 242753918 242754269 Zm00004b010771 242749035 242754610 Zm00004b010771 Zm00004b010771a,Zm00004b010771b simSplit
exon.238524 chr2 242754580 242754610 Zm00004b010771b 242749035 242754610 Zm00004b010771 Zm00004b010771a,Zm00004b010771b simSplit
exon.238524 chr2 242754580 242754610 Zm00004b010771 242749035 242754610 Zm00004b010771 Zm00004b010771a,Zm00004b010771b simSplit
exon.238593 chr2 242790438 242790512 Zm00004b010777a 242790438 242794556 Zm00004b010777 Zm00004b010777a,Zm00004b010777b simSplit
exon.238593 chr2 242790438 242790512 Zm00004b010777 242790438 242794556 Zm00004b010777 Zm00004b010777a,Zm00004b010777b simSplit
exon.238594 chr2 242790729 242790884 Zm00004b010777a 242790438 242794556 Zm00004b010777 Zm00004b010777a,Zm00004b010777b simSplit
exon.238594 chr2 242790729 242790884 Zm00004b010777 242790438 242794556 Zm00004b010777 Zm00004b010777a,Zm00004b010777b simSplit
exon.238595 chr2 242791530 242791617 Zm00004b010777a 242790438 242794556 Zm00004b010777 Zm00004b010777a,Zm00004b010777b simSplit
exon.238595 chr2 242791530 242791617 Zm00004b010777 242790438 242794556 Zm00004b010777 Zm00004b010777a,Zm00004b010777b simSplit
exon.238596 chr2 242791798 242791944 Zm00004b010777a 242790438 242794556 Zm00004b010777 Zm00004b010777a,Zm00004b010777b simSplit
exon.238596 chr2 242791798 242791944 Zm00004b010777 242790438 242794556 Zm00004b010777 Zm00004b010777a,Zm00004b010777b simSplit
exon.238597 chr2 242792024 242792164 Zm00004b010777a 242790438 242794556 Zm00004b010777 Zm00004b010777a,Zm00004b010777b simSplit
exon.238597 chr2 242792024 242792164 Zm00004b010777 242790438 242794556 Zm00004b010777 Zm00004b010777a,Zm00004b010777b simSplit
exon.238598 chr2 242792541 242792626 Zm00004b010777a 242790438 242794556 Zm00004b010777 Zm00004b010777a,Zm00004b010777b simSplit
exon.238598 chr2 242792541 242792626 Zm00004b010777 242790438 242794556 Zm00004b010777 Zm00004b010777a,Zm00004b010777b simSplit
exon.238599 chr2 242792713 242792805 Zm00004b010777a 242790438 242794556 Zm00004b010777 Zm00004b010777a,Zm00004b010777b simSplit
exon.238599 chr2 242792713 242792805 Zm00004b010777 242790438 242794556 Zm00004b010777 Zm00004b010777a,Zm00004b010777b simSplit
exon.238600 chr2 242792882 242792945 Zm00004b010777a 242790438 242794556 Zm00004b010777 Zm00004b010777a,Zm00004b010777b simSplit
exon.238600 chr2 242792882 242792945 Zm00004b010777 242790438 242794556 Zm00004b010777 Zm00004b010777a,Zm00004b010777b simSplit
exon.238601 chr2 242793073 242793216 Zm00004b010777a 242790438 242794556 Zm00004b010777 Zm00004b010777a,Zm00004b010777b simSplit
exon.238601 chr2 242793073 242793216 Zm00004b010777 242790438 242794556 Zm00004b010777 Zm00004b010777a,Zm00004b010777b simSplit
exon.238602 chr2 242793290 242793477 Zm00004b010777a 242790438 242794556 Zm00004b010777 Zm00004b010777a,Zm00004b010777b simSplit
exon.238602 chr2 242793290 242793477 Zm00004b010777 242790438 242794556 Zm00004b010777 Zm00004b010777a,Zm00004b010777b simSplit
exon.238603 chr2 242793562 242793736 Zm00004b010777a 242790438 242794556 Zm00004b010777 Zm00004b010777a,Zm00004b010777b simSplit
exon.238603 chr2 242793562 242793736 Zm00004b010777 242790438 242794556 Zm00004b010777 Zm00004b010777a,Zm00004b010777b simSplit
exon.238604 chr2 242793825 242793995 Zm00004b010777a 242790438 242794556 Zm00004b010777 Zm00004b010777a,Zm00004b010777b simSplit
exon.238604 chr2 242793825 242793995 Zm00004b010777 242790438 242794556 Zm00004b010777 Zm00004b010777a,Zm00004b010777b simSplit
exon.238605 chr2 242794148 242794217 Zm00004b010777a 242790438 242794556 Zm00004b010777 Zm00004b010777a,Zm00004b010777b simSplit
exon.238605 chr2 242794148 242794217 Zm00004b010777 242790438 242794556 Zm00004b010777 Zm00004b010777a,Zm00004b010777b simSplit
exon.238606 chr2 242794312 242794432 Zm00004b010777b 242790438 242794556 Zm00004b010777 Zm00004b010777a,Zm00004b010777b simSplit
exon.238606 chr2 242794312 242794432 Zm00004b010777 242790438 242794556 Zm00004b010777 Zm00004b010777a,Zm00004b010777b simSplit
exon.238607 chr2 242794515 242794556 Zm00004b010777b 242790438 242794556 Zm00004b010777 Zm00004b010777a,Zm00004b010777b simSplit
exon.238607 chr2 242794515 242794556 Zm00004b010777 242790438 242794556 Zm00004b010777 Zm00004b010777a,Zm00004b010777b simSplit
exon.239150 chr2 243181709 243181885 Zm00004b010795a 243178674 243184814 Zm00004b010795 Zm00004b010795a,Zm00004b010795b simSplit
exon.239149 chr2 243182440 243182622 Zm00004b010795a 243178674 243184814 Zm00004b010795 Zm00004b010795a,Zm00004b010795b simSplit
exon.239916 chr2 243972988 243973479 Zm00004b010822a 243972988 244007141 Zm00004b010822 Zm00004b010822a,Zm00004b010822b simSplit
exon.239916 chr2 243972988 243973479 Zm00004b010822 243972988 244007141 Zm00004b010822 Zm00004b010822a,Zm00004b010822b simSplit
exon.239915 chr2 243973584 243973772 Zm00004b010822a 243972988 244007141 Zm00004b010822 Zm00004b010822a,Zm00004b010822b simSplit
exon.239915 chr2 243973584 243973772 Zm00004b010822 243972988 244007141 Zm00004b010822 Zm00004b010822a,Zm00004b010822b simSplit
exon.239914 chr2 243973838 243974294 Zm00004b010822a 243972988 244007141 Zm00004b010822 Zm00004b010822a,Zm00004b010822b simSplit
exon.239914 chr2 243973838 243974294 Zm00004b010822 243972988 244007141 Zm00004b010822 Zm00004b010822a,Zm00004b010822b simSplit
exon.239913 chr2 243974621 243974718 Zm00004b010822a 243972988 244007141 Zm00004b010822 Zm00004b010822a,Zm00004b010822b simSplit
exon.239913 chr2 243974621 243974718 Zm00004b010822 243972988 244007141 Zm00004b010822 Zm00004b010822a,Zm00004b010822b simSplit
exon.239912 chr2 243974802 243974946 Zm00004b010822a 243972988 244007141 Zm00004b010822 Zm00004b010822a,Zm00004b010822b simSplit
exon.239912 chr2 243974802 243974946 Zm00004b010822 243972988 244007141 Zm00004b010822 Zm00004b010822a,Zm00004b010822b simSplit
exon.239911 chr2 243975031 243975194 Zm00004b010822a 243972988 244007141 Zm00004b010822 Zm00004b010822a,Zm00004b010822b simSplit
exon.239911 chr2 243975031 243975194 Zm00004b010822 243972988 244007141 Zm00004b010822 Zm00004b010822a,Zm00004b010822b simSplit
exon.239910 chr2 243975676 243976117 Zm00004b010822a 243972988 244007141 Zm00004b010822 Zm00004b010822a,Zm00004b010822b simSplit
exon.239910 chr2 243975676 243976117 Zm00004b010822 243972988 244007141 Zm00004b010822 Zm00004b010822a,Zm00004b010822b simSplit
exon.239909 chr2 243976254 243976512 Zm00004b010822a 243972988 244007141 Zm00004b010822 Zm00004b010822a,Zm00004b010822b simSplit
exon.239909 chr2 243976254 243976512 Zm00004b010822 243972988 244007141 Zm00004b010822 Zm00004b010822a,Zm00004b010822b simSplit
exon.239908 chr2 243995473 243996113 Zm00004b010822a 243972988 244007141 Zm00004b010822 Zm00004b010822a,Zm00004b010822b simSplit
exon.239908 chr2 243995473 243996113 Zm00004b010822 243972988 244007141 Zm00004b010822 Zm00004b010822a,Zm00004b010822b simSplit
exon.239907 chr2 243996147 243996529 Zm00004b010822a 243972988 244007141 Zm00004b010822 Zm00004b010822a,Zm00004b010822b simSplit
exon.239907 chr2 243996147 243996529 Zm00004b010822 243972988 244007141 Zm00004b010822 Zm00004b010822a,Zm00004b010822b simSplit
exon.239906 chr2 243996617 243997470 Zm00004b010822a 243972988 244007141 Zm00004b010822 Zm00004b010822a,Zm00004b010822b simSplit
exon.239906 chr2 243996617 243997470 Zm00004b010822 243972988 244007141 Zm00004b010822 Zm00004b010822a,Zm00004b010822b simSplit
exon.239905 chr2 243997558 243998508 Zm00004b010822a 243972988 244007141 Zm00004b010822 Zm00004b010822a,Zm00004b010822b simSplit
exon.239905 chr2 243997558 243998508 Zm00004b010822 243972988 244007141 Zm00004b010822 Zm00004b010822a,Zm00004b010822b simSplit
exon.239904 chr2 243998582 243998665 Zm00004b010822a 243972988 244007141 Zm00004b010822 Zm00004b010822a,Zm00004b010822b simSplit
exon.239904 chr2 243998582 243998665 Zm00004b010822 243972988 244007141 Zm00004b010822 Zm00004b010822a,Zm00004b010822b simSplit
exon.239903 chr2 243998957 243999265 Zm00004b010822a 243972988 244007141 Zm00004b010822 Zm00004b010822a,Zm00004b010822b simSplit
exon.239903 chr2 243998957 243999265 Zm00004b010822 243972988 244007141 Zm00004b010822 Zm00004b010822a,Zm00004b010822b simSplit
exon.239902 chr2 243999346 243999591 Zm00004b010822a 243972988 244007141 Zm00004b010822 Zm00004b010822a,Zm00004b010822b simSplit
exon.239902 chr2 243999346 243999591 Zm00004b010822 243972988 244007141 Zm00004b010822 Zm00004b010822a,Zm00004b010822b simSplit
exon.239901 chr2 243999686 243999737 Zm00004b010822a 243972988 244007141 Zm00004b010822 Zm00004b010822a,Zm00004b010822b simSplit
exon.239901 chr2 243999686 243999737 Zm00004b010822 243972988 244007141 Zm00004b010822 Zm00004b010822a,Zm00004b010822b simSplit
exon.239900 chr2 244000113 244000170 Zm00004b010822a 243972988 244007141 Zm00004b010822 Zm00004b010822a,Zm00004b010822b simSplit
exon.239900 chr2 244000113 244000170 Zm00004b010822 243972988 244007141 Zm00004b010822 Zm00004b010822a,Zm00004b010822b simSplit
exon.239899 chr2 244000812 244000881 Zm00004b010822a 243972988 244007141 Zm00004b010822 Zm00004b010822a,Zm00004b010822b simSplit
exon.239899 chr2 244000812 244000881 Zm00004b010822 243972988 244007141 Zm00004b010822 Zm00004b010822a,Zm00004b010822b simSplit
exon.239898 chr2 244000984 244001055 Zm00004b010822a 243972988 244007141 Zm00004b010822 Zm00004b010822a,Zm00004b010822b simSplit
exon.239898 chr2 244000984 244001055 Zm00004b010822 243972988 244007141 Zm00004b010822 Zm00004b010822a,Zm00004b010822b simSplit
exon.239897 chr2 244001148 244001357 Zm00004b010822a 243972988 244007141 Zm00004b010822 Zm00004b010822a,Zm00004b010822b simSplit
exon.239897 chr2 244001148 244001357 Zm00004b010822 243972988 244007141 Zm00004b010822 Zm00004b010822a,Zm00004b010822b simSplit
exon.239896 chr2 244001438 244001711 Zm00004b010822b 243972988 244007141 Zm00004b010822 Zm00004b010822a,Zm00004b010822b simSplit
exon.239896 chr2 244001438 244001711 Zm00004b010822 243972988 244007141 Zm00004b010822 Zm00004b010822a,Zm00004b010822b simSplit
exon.239895 chr2 244001801 244001936 Zm00004b010822b 243972988 244007141 Zm00004b010822 Zm00004b010822a,Zm00004b010822b simSplit
exon.239895 chr2 244001801 244001936 Zm00004b010822 243972988 244007141 Zm00004b010822 Zm00004b010822a,Zm00004b010822b simSplit
exon.239894 chr2 244002020 244002095 Zm00004b010822b 243972988 244007141 Zm00004b010822 Zm00004b010822a,Zm00004b010822b simSplit
exon.239894 chr2 244002020 244002095 Zm00004b010822 243972988 244007141 Zm00004b010822 Zm00004b010822a,Zm00004b010822b simSplit
exon.239893 chr2 244002883 244002989 Zm00004b010822b 243972988 244007141 Zm00004b010822 Zm00004b010822a,Zm00004b010822b simSplit
exon.239893 chr2 244002883 244002989 Zm00004b010822 243972988 244007141 Zm00004b010822 Zm00004b010822a,Zm00004b010822b simSplit
exon.239892 chr2 244006715 244007141 Zm00004b010822b 243972988 244007141 Zm00004b010822 Zm00004b010822a,Zm00004b010822b simSplit
exon.239892 chr2 244006715 244007141 Zm00004b010822 243972988 244007141 Zm00004b010822 Zm00004b010822a,Zm00004b010822b simSplit
exon.240115 chr3 642724 642967 Zm00004b015575a 642724 647322 Zm00004b015575 Zm00004b015575a,Zm00004b015575b simSplit
exon.240115 chr3 642724 642967 Zm00004b015575 642724 647322 Zm00004b015575 Zm00004b015575a,Zm00004b015575b simSplit
exon.240114 chr3 643275 643331 Zm00004b015575a 642724 647322 Zm00004b015575 Zm00004b015575a,Zm00004b015575b simSplit
exon.240114 chr3 643275 643331 Zm00004b015575 642724 647322 Zm00004b015575 Zm00004b015575a,Zm00004b015575b simSplit
exon.240113 chr3 643413 643534 Zm00004b015575a 642724 647322 Zm00004b015575 Zm00004b015575a,Zm00004b015575b simSplit
exon.240113 chr3 643413 643534 Zm00004b015575 642724 647322 Zm00004b015575 Zm00004b015575a,Zm00004b015575b simSplit
exon.240112 chr3 645640 645743 Zm00004b015575b 642724 647322 Zm00004b015575 Zm00004b015575a,Zm00004b015575b simSplit
exon.240112 chr3 645640 645743 Zm00004b015575 642724 647322 Zm00004b015575 Zm00004b015575a,Zm00004b015575b simSplit
exon.240111 chr3 646883 647322 Zm00004b015575b 642724 647322 Zm00004b015575 Zm00004b015575a,Zm00004b015575b simSplit
exon.240111 chr3 646883 647322 Zm00004b015575 642724 647322 Zm00004b015575 Zm00004b015575a,Zm00004b015575b simSplit
exon.240168 chr3 733299 733624 Zm00004b015580a 733299 736971 Zm00004b015580 Zm00004b015580a,Zm00004b015580b simSplit
exon.240168 chr3 733299 733624 Zm00004b015580 733299 736971 Zm00004b015580 Zm00004b015580a,Zm00004b015580b simSplit
exon.240169 chr3 733720 733787 Zm00004b015580b 733299 736971 Zm00004b015580 Zm00004b015580a,Zm00004b015580b simSplit
exon.240169 chr3 733720 733787 Zm00004b015580 733299 736971 Zm00004b015580 Zm00004b015580a,Zm00004b015580b simSplit
exon.240170 chr3 734234 734355 Zm00004b015580b 733299 736971 Zm00004b015580 Zm00004b015580a,Zm00004b015580b simSplit
exon.240170 chr3 734234 734355 Zm00004b015580 733299 736971 Zm00004b015580 Zm00004b015580a,Zm00004b015580b simSplit
exon.240171 chr3 734472 736971 Zm00004b015580b 733299 736971 Zm00004b015580 Zm00004b015580a,Zm00004b015580b simSplit
exon.240171 chr3 734472 736971 Zm00004b015580 733299 736971 Zm00004b015580 Zm00004b015580a,Zm00004b015580b simSplit
exon.240218 chr3 744150 744693 Zm00004b015583a 744150 747406 Zm00004b015583 Zm00004b015583a,Zm00004b015583b simSplit
exon.240218 chr3 744150 744693 Zm00004b015583 744150 747406 Zm00004b015583 Zm00004b015583a,Zm00004b015583b simSplit
exon.240217 chr3 746294 746380 Zm00004b015583b 744150 747406 Zm00004b015583 Zm00004b015583a,Zm00004b015583b simSplit
exon.240217 chr3 746294 746380 Zm00004b015583 744150 747406 Zm00004b015583 Zm00004b015583a,Zm00004b015583b simSplit
exon.240216 chr3 746468 746602 Zm00004b015583b 744150 747406 Zm00004b015583 Zm00004b015583a,Zm00004b015583b simSplit
exon.240216 chr3 746468 746602 Zm00004b015583 744150 747406 Zm00004b015583 Zm00004b015583a,Zm00004b015583b simSplit
exon.240215 chr3 746898 747406 Zm00004b015583b 744150 747406 Zm00004b015583 Zm00004b015583a,Zm00004b015583b simSplit
exon.240215 chr3 746898 747406 Zm00004b015583 744150 747406 Zm00004b015583 Zm00004b015583a,Zm00004b015583b simSplit
exon.240278 chr3 884777 885338 Zm00004b015587a 884777 892596 Zm00004b015587 Zm00004b015587a,Zm00004b015587b simSplit
exon.240278 chr3 884777 885338 Zm00004b015587 884777 892596 Zm00004b015587 Zm00004b015587a,Zm00004b015587b simSplit
exon.240279 chr3 885752 885820 Zm00004b015587a 884777 892596 Zm00004b015587 Zm00004b015587a,Zm00004b015587b simSplit
exon.240279 chr3 885752 885820 Zm00004b015587 884777 892596 Zm00004b015587 Zm00004b015587a,Zm00004b015587b simSplit
exon.240280 chr3 885926 885991 Zm00004b015587a 884777 892596 Zm00004b015587 Zm00004b015587a,Zm00004b015587b simSplit
exon.240280 chr3 885926 885991 Zm00004b015587 884777 892596 Zm00004b015587 Zm00004b015587a,Zm00004b015587b simSplit
exon.240281 chr3 886082 886160 Zm00004b015587a 884777 892596 Zm00004b015587 Zm00004b015587a,Zm00004b015587b simSplit
exon.240281 chr3 886082 886160 Zm00004b015587 884777 892596 Zm00004b015587 Zm00004b015587a,Zm00004b015587b simSplit
exon.240282 chr3 886254 886374 Zm00004b015587a 884777 892596 Zm00004b015587 Zm00004b015587a,Zm00004b015587b simSplit
exon.240282 chr3 886254 886374 Zm00004b015587 884777 892596 Zm00004b015587 Zm00004b015587a,Zm00004b015587b simSplit
exon.240283 chr3 886459 886554 Zm00004b015587a 884777 892596 Zm00004b015587 Zm00004b015587a,Zm00004b015587b simSplit
exon.240283 chr3 886459 886554 Zm00004b015587 884777 892596 Zm00004b015587 Zm00004b015587a,Zm00004b015587b simSplit
exon.240284 chr3 886849 886961 Zm00004b015587a 884777 892596 Zm00004b015587 Zm00004b015587a,Zm00004b015587b simSplit
exon.240284 chr3 886849 886961 Zm00004b015587 884777 892596 Zm00004b015587 Zm00004b015587a,Zm00004b015587b simSplit
exon.240285 chr3 887067 887144 Zm00004b015587a 884777 892596 Zm00004b015587 Zm00004b015587a,Zm00004b015587b simSplit
exon.240285 chr3 887067 887144 Zm00004b015587 884777 892596 Zm00004b015587 Zm00004b015587a,Zm00004b015587b simSplit
exon.240286 chr3 887239 887355 Zm00004b015587a 884777 892596 Zm00004b015587 Zm00004b015587a,Zm00004b015587b simSplit
exon.240286 chr3 887239 887355 Zm00004b015587 884777 892596 Zm00004b015587 Zm00004b015587a,Zm00004b015587b simSplit
exon.240287 chr3 887483 887582 Zm00004b015587a 884777 892596 Zm00004b015587 Zm00004b015587a,Zm00004b015587b simSplit
exon.240287 chr3 887483 887582 Zm00004b015587 884777 892596 Zm00004b015587 Zm00004b015587a,Zm00004b015587b simSplit
exon.240288 chr3 887674 887774 Zm00004b015587a 884777 892596 Zm00004b015587 Zm00004b015587a,Zm00004b015587b simSplit
exon.240288 chr3 887674 887774 Zm00004b015587 884777 892596 Zm00004b015587 Zm00004b015587a,Zm00004b015587b simSplit
exon.240289 chr3 887915 889024 Zm00004b015587a 884777 892596 Zm00004b015587 Zm00004b015587a,Zm00004b015587b simSplit
exon.240289 chr3 887915 889024 Zm00004b015587 884777 892596 Zm00004b015587 Zm00004b015587a,Zm00004b015587b simSplit
exon.240290 chr3 891589 892006 Zm00004b015587a 884777 892596 Zm00004b015587 Zm00004b015587a,Zm00004b015587b simSplit
exon.240290 chr3 891589 892006 Zm00004b015587 884777 892596 Zm00004b015587 Zm00004b015587a,Zm00004b015587b simSplit
exon.240291 chr3 892403 892596 Zm00004b015587b 884777 892596 Zm00004b015587 Zm00004b015587a,Zm00004b015587b simSplit
exon.240291 chr3 892403 892596 Zm00004b015587 884777 892596 Zm00004b015587 Zm00004b015587a,Zm00004b015587b simSplit
exon.240814 chr3 1272017 1272159 Zm00004b015612a 1271653 1274018 Zm00004b015612 Zm00004b015612a,Zm00004b015612b simSplit
exon.240815 chr3 1272272 1272361 Zm00004b015612a 1271653 1274018 Zm00004b015612 Zm00004b015612a,Zm00004b015612b simSplit
exon.240816 chr3 1272486 1272573 Zm00004b015612a 1271653 1274018 Zm00004b015612 Zm00004b015612a,Zm00004b015612b simSplit
exon.241424 chr3 1919205 1919208 Zm00004b015636a 1919205 1925020 Zm00004b015636 Zm00004b015636a,Zm00004b015636b simSplit
exon.241424 chr3 1919205 1919208 Zm00004b015636 1919205 1925020 Zm00004b015636 Zm00004b015636a,Zm00004b015636b simSplit
exon.241425 chr3 1919294 1919370 Zm00004b015636a 1919205 1925020 Zm00004b015636 Zm00004b015636a,Zm00004b015636b simSplit
exon.241425 chr3 1919294 1919370 Zm00004b015636 1919205 1925020 Zm00004b015636 Zm00004b015636a,Zm00004b015636b simSplit
exon.241426 chr3 1919931 1919954 Zm00004b015636a 1919205 1925020 Zm00004b015636 Zm00004b015636a,Zm00004b015636b simSplit
exon.241426 chr3 1919931 1919954 Zm00004b015636 1919205 1925020 Zm00004b015636 Zm00004b015636a,Zm00004b015636b simSplit
exon.241427 chr3 1920823 1921011 Zm00004b015636a 1919205 1925020 Zm00004b015636 Zm00004b015636a,Zm00004b015636b simSplit
exon.241427 chr3 1920823 1921011 Zm00004b015636 1919205 1925020 Zm00004b015636 Zm00004b015636a,Zm00004b015636b simSplit
exon.241428 chr3 1922826 1922896 Zm00004b015636a 1919205 1925020 Zm00004b015636 Zm00004b015636a,Zm00004b015636b simSplit
exon.241428 chr3 1922826 1922896 Zm00004b015636 1919205 1925020 Zm00004b015636 Zm00004b015636a,Zm00004b015636b simSplit
exon.241429 chr3 1923630 1923673 Zm00004b015636a 1919205 1925020 Zm00004b015636 Zm00004b015636a,Zm00004b015636b simSplit
exon.241429 chr3 1923630 1923673 Zm00004b015636 1919205 1925020 Zm00004b015636 Zm00004b015636a,Zm00004b015636b simSplit
exon.241430 chr3 1924357 1924433 Zm00004b015636a 1919205 1925020 Zm00004b015636 Zm00004b015636a,Zm00004b015636b simSplit
exon.241430 chr3 1924357 1924433 Zm00004b015636 1919205 1925020 Zm00004b015636 Zm00004b015636a,Zm00004b015636b simSplit
exon.241431 chr3 1924616 1924714 Zm00004b015636a 1919205 1925020 Zm00004b015636 Zm00004b015636a,Zm00004b015636b simSplit
exon.241431 chr3 1924616 1924714 Zm00004b015636 1919205 1925020 Zm00004b015636 Zm00004b015636a,Zm00004b015636b simSplit
exon.241432 chr3 1924808 1924906 Zm00004b015636b 1919205 1925020 Zm00004b015636 Zm00004b015636a,Zm00004b015636b simSplit
exon.241432 chr3 1924808 1924906 Zm00004b015636 1919205 1925020 Zm00004b015636 Zm00004b015636a,Zm00004b015636b simSplit
exon.241433 chr3 1925012 1925020 Zm00004b015636b 1919205 1925020 Zm00004b015636 Zm00004b015636a,Zm00004b015636b simSplit
exon.241433 chr3 1925012 1925020 Zm00004b015636 1919205 1925020 Zm00004b015636 Zm00004b015636a,Zm00004b015636b simSplit
exon.241484 chr3 2027014 2027627 Zm00004b015640a 2027014 2033037 Zm00004b015640 Zm00004b015640a,Zm00004b015640b simSplit
exon.241484 chr3 2027014 2027627 Zm00004b015640 2027014 2033037 Zm00004b015640 Zm00004b015640a,Zm00004b015640b simSplit
exon.241483 chr3 2027841 2028002 Zm00004b015640a 2027014 2033037 Zm00004b015640 Zm00004b015640a,Zm00004b015640b simSplit
exon.241483 chr3 2027841 2028002 Zm00004b015640 2027014 2033037 Zm00004b015640 Zm00004b015640a,Zm00004b015640b simSplit
exon.241482 chr3 2028253 2028279 Zm00004b015640a 2027014 2033037 Zm00004b015640 Zm00004b015640a,Zm00004b015640b simSplit
exon.241482 chr3 2028253 2028279 Zm00004b015640 2027014 2033037 Zm00004b015640 Zm00004b015640a,Zm00004b015640b simSplit
exon.241481 chr3 2028414 2028555 Zm00004b015640a 2027014 2033037 Zm00004b015640 Zm00004b015640a,Zm00004b015640b simSplit
exon.241481 chr3 2028414 2028555 Zm00004b015640 2027014 2033037 Zm00004b015640 Zm00004b015640a,Zm00004b015640b simSplit
exon.241480 chr3 2028696 2028772 Zm00004b015640b 2027014 2033037 Zm00004b015640 Zm00004b015640a,Zm00004b015640b simSplit
exon.241480 chr3 2028696 2028772 Zm00004b015640 2027014 2033037 Zm00004b015640 Zm00004b015640a,Zm00004b015640b simSplit
exon.241479 chr3 2029059 2029129 Zm00004b015640b 2027014 2033037 Zm00004b015640 Zm00004b015640a,Zm00004b015640b simSplit
exon.241479 chr3 2029059 2029129 Zm00004b015640 2027014 2033037 Zm00004b015640 Zm00004b015640a,Zm00004b015640b simSplit
exon.241478 chr3 2029240 2029326 Zm00004b015640b 2027014 2033037 Zm00004b015640 Zm00004b015640a,Zm00004b015640b simSplit
exon.241478 chr3 2029240 2029326 Zm00004b015640 2027014 2033037 Zm00004b015640 Zm00004b015640a,Zm00004b015640b simSplit
exon.241477 chr3 2030187 2030678 Zm00004b015640b 2027014 2033037 Zm00004b015640 Zm00004b015640a,Zm00004b015640b simSplit
exon.241477 chr3 2030187 2030678 Zm00004b015640 2027014 2033037 Zm00004b015640 Zm00004b015640a,Zm00004b015640b simSplit
exon.241476 chr3 2032536 2033037 Zm00004b015640b 2027014 2033037 Zm00004b015640 Zm00004b015640a,Zm00004b015640b simSplit
exon.241476 chr3 2032536 2033037 Zm00004b015640 2027014 2033037 Zm00004b015640 Zm00004b015640a,Zm00004b015640b simSplit
exon.241957 chr3 2761369 2761526 Zm00004b015664a 2761369 2762329 Zm00004b015664 Zm00004b015664a,Zm00004b015664b simSplit
exon.241957 chr3 2761369 2761526 Zm00004b015664 2761369 2762329 Zm00004b015664 Zm00004b015664a,Zm00004b015664b simSplit
exon.241958 chr3 2761646 2761766 Zm00004b015664a 2761369 2762329 Zm00004b015664 Zm00004b015664a,Zm00004b015664b simSplit
exon.241958 chr3 2761646 2761766 Zm00004b015664 2761369 2762329 Zm00004b015664 Zm00004b015664a,Zm00004b015664b simSplit
exon.241959 chr3 2761847 2761902 Zm00004b015664b 2761369 2762329 Zm00004b015664 Zm00004b015664a,Zm00004b015664b simSplit
exon.241959 chr3 2761847 2761902 Zm00004b015664 2761369 2762329 Zm00004b015664 Zm00004b015664a,Zm00004b015664b simSplit
exon.241960 chr3 2762001 2762046 Zm00004b015664b 2761369 2762329 Zm00004b015664 Zm00004b015664a,Zm00004b015664b simSplit
exon.241960 chr3 2762001 2762046 Zm00004b015664 2761369 2762329 Zm00004b015664 Zm00004b015664a,Zm00004b015664b simSplit
exon.241961 chr3 2762204 2762329 Zm00004b015664b 2761369 2762329 Zm00004b015664 Zm00004b015664a,Zm00004b015664b simSplit
exon.241961 chr3 2762204 2762329 Zm00004b015664 2761369 2762329 Zm00004b015664 Zm00004b015664a,Zm00004b015664b simSplit
exon.242042 chr3 2907782 2908637 Zm00004b015670a 2907782 2910470 Zm00004b015670 Zm00004b015670a,Zm00004b015670b simSplit
exon.242042 chr3 2907782 2908637 Zm00004b015670 2907782 2910470 Zm00004b015670 Zm00004b015670a,Zm00004b015670b simSplit
exon.242041 chr3 2908709 2909562 Zm00004b015670a 2907782 2910470 Zm00004b015670 Zm00004b015670a,Zm00004b015670b simSplit
exon.242041 chr3 2908709 2909562 Zm00004b015670 2907782 2910470 Zm00004b015670 Zm00004b015670a,Zm00004b015670b simSplit
exon.242040 chr3 2909878 2909979 Zm00004b015670b 2907782 2910470 Zm00004b015670 Zm00004b015670a,Zm00004b015670b simSplit
exon.242040 chr3 2909878 2909979 Zm00004b015670 2907782 2910470 Zm00004b015670 Zm00004b015670a,Zm00004b015670b simSplit
exon.242039 chr3 2910061 2910470 Zm00004b015670b 2907782 2910470 Zm00004b015670 Zm00004b015670a,Zm00004b015670b simSplit
exon.242039 chr3 2910061 2910470 Zm00004b015670 2907782 2910470 Zm00004b015670 Zm00004b015670a,Zm00004b015670b simSplit
exon.242575 chr3 3322241 3322979 Zm00004b015685a 3322241 3327374 Zm00004b015685 Zm00004b015685a,Zm00004b015685b simSplit
exon.242575 chr3 3322241 3322979 Zm00004b015685 3322241 3327374 Zm00004b015685 Zm00004b015685a,Zm00004b015685b simSplit
exon.242574 chr3 3323059 3323165 Zm00004b015685a 3322241 3327374 Zm00004b015685 Zm00004b015685a,Zm00004b015685b simSplit
exon.242574 chr3 3323059 3323165 Zm00004b015685 3322241 3327374 Zm00004b015685 Zm00004b015685a,Zm00004b015685b simSplit
exon.242573 chr3 3324130 3324334 Zm00004b015685a 3322241 3327374 Zm00004b015685 Zm00004b015685a,Zm00004b015685b simSplit
exon.242573 chr3 3324130 3324334 Zm00004b015685 3322241 3327374 Zm00004b015685 Zm00004b015685a,Zm00004b015685b simSplit
exon.242572 chr3 3324442 3324775 Zm00004b015685a 3322241 3327374 Zm00004b015685 Zm00004b015685a,Zm00004b015685b simSplit
exon.242572 chr3 3324442 3324775 Zm00004b015685 3322241 3327374 Zm00004b015685 Zm00004b015685a,Zm00004b015685b simSplit
exon.242571 chr3 3325110 3325294 Zm00004b015685a 3322241 3327374 Zm00004b015685 Zm00004b015685a,Zm00004b015685b simSplit
exon.242571 chr3 3325110 3325294 Zm00004b015685 3322241 3327374 Zm00004b015685 Zm00004b015685a,Zm00004b015685b simSplit
exon.242570 chr3 3325388 3325583 Zm00004b015685a 3322241 3327374 Zm00004b015685 Zm00004b015685a,Zm00004b015685b simSplit
exon.242570 chr3 3325388 3325583 Zm00004b015685 3322241 3327374 Zm00004b015685 Zm00004b015685a,Zm00004b015685b simSplit
exon.242569 chr3 3326267 3327374 Zm00004b015685b 3322241 3327374 Zm00004b015685 Zm00004b015685a,Zm00004b015685b simSplit
exon.242569 chr3 3326267 3327374 Zm00004b015685 3322241 3327374 Zm00004b015685 Zm00004b015685a,Zm00004b015685b simSplit
exon.242735 chr3 3584093 3584817 Zm00004b015699a 3584093 3589351 Zm00004b015699 Zm00004b015699a,Zm00004b015699b simSplit
exon.242735 chr3 3584093 3584817 Zm00004b015699 3584093 3589351 Zm00004b015699 Zm00004b015699a,Zm00004b015699b simSplit
exon.242736 chr3 3585445 3585842 Zm00004b015699a 3584093 3589351 Zm00004b015699 Zm00004b015699a,Zm00004b015699b simSplit
exon.242736 chr3 3585445 3585842 Zm00004b015699 3584093 3589351 Zm00004b015699 Zm00004b015699a,Zm00004b015699b simSplit
exon.242737 chr3 3585955 3586272 Zm00004b015699b 3584093 3589351 Zm00004b015699 Zm00004b015699a,Zm00004b015699b simSplit
exon.242737 chr3 3585955 3586272 Zm00004b015699 3584093 3589351 Zm00004b015699 Zm00004b015699a,Zm00004b015699b simSplit
exon.242738 chr3 3587056 3587186 Zm00004b015699b 3584093 3589351 Zm00004b015699 Zm00004b015699a,Zm00004b015699b simSplit
exon.242738 chr3 3587056 3587186 Zm00004b015699 3584093 3589351 Zm00004b015699 Zm00004b015699a,Zm00004b015699b simSplit
exon.242739 chr3 3587251 3587894 Zm00004b015699b 3584093 3589351 Zm00004b015699 Zm00004b015699a,Zm00004b015699b simSplit
exon.242739 chr3 3587251 3587894 Zm00004b015699 3584093 3589351 Zm00004b015699 Zm00004b015699a,Zm00004b015699b simSplit
exon.242740 chr3 3588153 3588585 Zm00004b015699b 3584093 3589351 Zm00004b015699 Zm00004b015699a,Zm00004b015699b simSplit
exon.242740 chr3 3588153 3588585 Zm00004b015699 3584093 3589351 Zm00004b015699 Zm00004b015699a,Zm00004b015699b simSplit
exon.242741 chr3 3588696 3589351 Zm00004b015699b 3584093 3589351 Zm00004b015699 Zm00004b015699a,Zm00004b015699b simSplit
exon.242741 chr3 3588696 3589351 Zm00004b015699 3584093 3589351 Zm00004b015699 Zm00004b015699a,Zm00004b015699b simSplit
exon.243208 chr3 4187189 4187202 Zm00004b015720a 4187189 4187954 Zm00004b015720 Zm00004b015720a,Zm00004b015720b simSplit
exon.243208 chr3 4187189 4187202 Zm00004b015720 4187189 4187954 Zm00004b015720 Zm00004b015720a,Zm00004b015720b simSplit
exon.243209 chr3 4187261 4187327 Zm00004b015720a 4187189 4187954 Zm00004b015720 Zm00004b015720a,Zm00004b015720b simSplit
exon.243209 chr3 4187261 4187327 Zm00004b015720 4187189 4187954 Zm00004b015720 Zm00004b015720a,Zm00004b015720b simSplit
exon.243210 chr3 4187538 4187753 Zm00004b015720b 4187189 4187954 Zm00004b015720 Zm00004b015720a,Zm00004b015720b simSplit
exon.243210 chr3 4187538 4187753 Zm00004b015720 4187189 4187954 Zm00004b015720 Zm00004b015720a,Zm00004b015720b simSplit
exon.243211 chr3 4187802 4187954 Zm00004b015720b 4187189 4187954 Zm00004b015720 Zm00004b015720a,Zm00004b015720b simSplit
exon.243211 chr3 4187802 4187954 Zm00004b015720 4187189 4187954 Zm00004b015720 Zm00004b015720a,Zm00004b015720b simSplit
exon.243222 chr3 4191047 4191146 Zm00004b015721a 4191047 4198449 Zm00004b015721 Zm00004b015721a,Zm00004b015721b simSplit
exon.243222 chr3 4191047 4191146 Zm00004b015721 4191047 4198449 Zm00004b015721 Zm00004b015721a,Zm00004b015721b simSplit
exon.243221 chr3 4191574 4191948 Zm00004b015721a 4191047 4198449 Zm00004b015721 Zm00004b015721a,Zm00004b015721b simSplit
exon.243221 chr3 4191574 4191948 Zm00004b015721 4191047 4198449 Zm00004b015721 Zm00004b015721a,Zm00004b015721b simSplit
exon.243220 chr3 4197338 4197555 Zm00004b015721a 4191047 4198449 Zm00004b015721 Zm00004b015721a,Zm00004b015721b simSplit
exon.243220 chr3 4197338 4197555 Zm00004b015721 4191047 4198449 Zm00004b015721 Zm00004b015721a,Zm00004b015721b simSplit
exon.243219 chr3 4197656 4198449 Zm00004b015721b 4191047 4198449 Zm00004b015721 Zm00004b015721a,Zm00004b015721b simSplit
exon.243219 chr3 4197656 4198449 Zm00004b015721 4191047 4198449 Zm00004b015721 Zm00004b015721a,Zm00004b015721b simSplit
exon.243919 chr3 4886695 4886879 Zm00004b015752a 4886695 4901754 Zm00004b015752 Zm00004b015752a,Zm00004b015752b simSplit
exon.243919 chr3 4886695 4886879 Zm00004b015752 4886695 4901754 Zm00004b015752 Zm00004b015752a,Zm00004b015752b simSplit
exon.243918 chr3 4887634 4887792 Zm00004b015752a 4886695 4901754 Zm00004b015752 Zm00004b015752a,Zm00004b015752b simSplit
exon.243918 chr3 4887634 4887792 Zm00004b015752 4886695 4901754 Zm00004b015752 Zm00004b015752a,Zm00004b015752b simSplit
exon.243917 chr3 4891664 4893681 Zm00004b015752a 4886695 4901754 Zm00004b015752 Zm00004b015752a,Zm00004b015752b simSplit
exon.243917 chr3 4891664 4893681 Zm00004b015752 4886695 4901754 Zm00004b015752 Zm00004b015752a,Zm00004b015752b simSplit
exon.243916 chr3 4900898 4901369 Zm00004b015752a 4886695 4901754 Zm00004b015752 Zm00004b015752a,Zm00004b015752b simSplit
exon.243916 chr3 4900898 4901369 Zm00004b015752 4886695 4901754 Zm00004b015752 Zm00004b015752a,Zm00004b015752b simSplit
exon.243915 chr3 4901471 4901754 Zm00004b015752b 4886695 4901754 Zm00004b015752 Zm00004b015752a,Zm00004b015752b simSplit
exon.243915 chr3 4901471 4901754 Zm00004b015752 4886695 4901754 Zm00004b015752 Zm00004b015752a,Zm00004b015752b simSplit
exon.244345 chr3 5612469 5613042 Zm00004b015773a 5612469 5613847 Zm00004b015773 Zm00004b015773a,Zm00004b015773b simSplit
exon.244345 chr3 5612469 5613042 Zm00004b015773 5612469 5613847 Zm00004b015773 Zm00004b015773a,Zm00004b015773b simSplit
exon.244344 chr3 5613152 5613214 Zm00004b015773b 5612469 5613847 Zm00004b015773 Zm00004b015773a,Zm00004b015773b simSplit
exon.244344 chr3 5613152 5613214 Zm00004b015773 5612469 5613847 Zm00004b015773 Zm00004b015773a,Zm00004b015773b simSplit
exon.244343 chr3 5613379 5613441 Zm00004b015773b 5612469 5613847 Zm00004b015773 Zm00004b015773a,Zm00004b015773b simSplit
exon.244343 chr3 5613379 5613441 Zm00004b015773 5612469 5613847 Zm00004b015773 Zm00004b015773a,Zm00004b015773b simSplit
exon.244342 chr3 5613527 5613847 Zm00004b015773b 5612469 5613847 Zm00004b015773 Zm00004b015773a,Zm00004b015773b simSplit
exon.244342 chr3 5613527 5613847 Zm00004b015773 5612469 5613847 Zm00004b015773 Zm00004b015773a,Zm00004b015773b simSplit
exon.244432 chr3 5740418 5740793 Zm00004b015779a 5740418 5743532 Zm00004b015779 Zm00004b015779a,Zm00004b015779b simSplit
exon.244432 chr3 5740418 5740793 Zm00004b015779 5740418 5743532 Zm00004b015779 Zm00004b015779a,Zm00004b015779b simSplit
exon.244433 chr3 5740950 5741014 Zm00004b015779a 5740418 5743532 Zm00004b015779 Zm00004b015779a,Zm00004b015779b simSplit
exon.244433 chr3 5740950 5741014 Zm00004b015779 5740418 5743532 Zm00004b015779 Zm00004b015779a,Zm00004b015779b simSplit
exon.244434 chr3 5741377 5741458 Zm00004b015779a 5740418 5743532 Zm00004b015779 Zm00004b015779a,Zm00004b015779b simSplit
exon.244434 chr3 5741377 5741458 Zm00004b015779 5740418 5743532 Zm00004b015779 Zm00004b015779a,Zm00004b015779b simSplit
exon.244435 chr3 5741631 5741698 Zm00004b015779a 5740418 5743532 Zm00004b015779 Zm00004b015779a,Zm00004b015779b simSplit
exon.244435 chr3 5741631 5741698 Zm00004b015779 5740418 5743532 Zm00004b015779 Zm00004b015779a,Zm00004b015779b simSplit
exon.244436 chr3 5741786 5741869 Zm00004b015779a 5740418 5743532 Zm00004b015779 Zm00004b015779a,Zm00004b015779b simSplit
exon.244436 chr3 5741786 5741869 Zm00004b015779 5740418 5743532 Zm00004b015779 Zm00004b015779a,Zm00004b015779b simSplit
exon.244437 chr3 5742595 5743032 Zm00004b015779b 5740418 5743532 Zm00004b015779 Zm00004b015779a,Zm00004b015779b simSplit
exon.244437 chr3 5742595 5743032 Zm00004b015779 5740418 5743532 Zm00004b015779 Zm00004b015779a,Zm00004b015779b simSplit
exon.244438 chr3 5743125 5743532 Zm00004b015779b 5740418 5743532 Zm00004b015779 Zm00004b015779a,Zm00004b015779b simSplit
exon.244438 chr3 5743125 5743532 Zm00004b015779 5740418 5743532 Zm00004b015779 Zm00004b015779a,Zm00004b015779b simSplit
exon.244595 chr3 6107379 6107457 Zm00004b015793a 6107379 6110168 Zm00004b015793 Zm00004b015793a,Zm00004b015793b simSplit
exon.244595 chr3 6107379 6107457 Zm00004b015793 6107379 6110168 Zm00004b015793 Zm00004b015793a,Zm00004b015793b simSplit
exon.244596 chr3 6107826 6107861 Zm00004b015793a 6107379 6110168 Zm00004b015793 Zm00004b015793a,Zm00004b015793b simSplit
exon.244596 chr3 6107826 6107861 Zm00004b015793 6107379 6110168 Zm00004b015793 Zm00004b015793a,Zm00004b015793b simSplit
exon.244597 chr3 6108011 6108131 Zm00004b015793a 6107379 6110168 Zm00004b015793 Zm00004b015793a,Zm00004b015793b simSplit
exon.244597 chr3 6108011 6108131 Zm00004b015793 6107379 6110168 Zm00004b015793 Zm00004b015793a,Zm00004b015793b simSplit
exon.244598 chr3 6108321 6108366 Zm00004b015793a 6107379 6110168 Zm00004b015793 Zm00004b015793a,Zm00004b015793b simSplit
exon.244598 chr3 6108321 6108366 Zm00004b015793 6107379 6110168 Zm00004b015793 Zm00004b015793a,Zm00004b015793b simSplit
exon.244599 chr3 6108991 6109047 Zm00004b015793a 6107379 6110168 Zm00004b015793 Zm00004b015793a,Zm00004b015793b simSplit
exon.244599 chr3 6108991 6109047 Zm00004b015793 6107379 6110168 Zm00004b015793 Zm00004b015793a,Zm00004b015793b simSplit
exon.244600 chr3 6109280 6109292 Zm00004b015793a 6107379 6110168 Zm00004b015793 Zm00004b015793a,Zm00004b015793b simSplit
exon.244600 chr3 6109280 6109292 Zm00004b015793 6107379 6110168 Zm00004b015793 Zm00004b015793a,Zm00004b015793b simSplit
exon.244601 chr3 6109888 6109986 Zm00004b015793a 6107379 6110168 Zm00004b015793 Zm00004b015793a,Zm00004b015793b simSplit
exon.244601 chr3 6109888 6109986 Zm00004b015793 6107379 6110168 Zm00004b015793 Zm00004b015793a,Zm00004b015793b simSplit
exon.244602 chr3 6110082 6110168 Zm00004b015793b 6107379 6110168 Zm00004b015793 Zm00004b015793a,Zm00004b015793b simSplit
exon.244602 chr3 6110082 6110168 Zm00004b015793 6107379 6110168 Zm00004b015793 Zm00004b015793a,Zm00004b015793b simSplit
exon.244819 chr3 6173883 6174201 Zm00004b015797a 6173883 6186586 Zm00004b015797 Zm00004b015797a,Zm00004b015797b simSplit
exon.244819 chr3 6173883 6174201 Zm00004b015797 6173883 6186586 Zm00004b015797 Zm00004b015797a,Zm00004b015797b simSplit
exon.244818 chr3 6174468 6174624 Zm00004b015797b 6173883 6186586 Zm00004b015797 Zm00004b015797a,Zm00004b015797b simSplit
exon.244818 chr3 6174468 6174624 Zm00004b015797 6173883 6186586 Zm00004b015797 Zm00004b015797a,Zm00004b015797b simSplit
exon.244817 chr3 6175017 6175073 Zm00004b015797b 6173883 6186586 Zm00004b015797 Zm00004b015797a,Zm00004b015797b simSplit
exon.244817 chr3 6175017 6175073 Zm00004b015797 6173883 6186586 Zm00004b015797 Zm00004b015797a,Zm00004b015797b simSplit
exon.244816 chr3 6175190 6175361 Zm00004b015797b 6173883 6186586 Zm00004b015797 Zm00004b015797a,Zm00004b015797b simSplit
exon.244816 chr3 6175190 6175361 Zm00004b015797 6173883 6186586 Zm00004b015797 Zm00004b015797a,Zm00004b015797b simSplit
exon.244815 chr3 6184229 6185109 Zm00004b015797b 6173883 6186586 Zm00004b015797 Zm00004b015797a,Zm00004b015797b simSplit
exon.244815 chr3 6184229 6185109 Zm00004b015797 6173883 6186586 Zm00004b015797 Zm00004b015797a,Zm00004b015797b simSplit
exon.244814 chr3 6185219 6185337 Zm00004b015797b 6173883 6186586 Zm00004b015797 Zm00004b015797a,Zm00004b015797b simSplit
exon.244814 chr3 6185219 6185337 Zm00004b015797 6173883 6186586 Zm00004b015797 Zm00004b015797a,Zm00004b015797b simSplit
exon.244813 chr3 6186322 6186586 Zm00004b015797b 6173883 6186586 Zm00004b015797 Zm00004b015797a,Zm00004b015797b simSplit
exon.244813 chr3 6186322 6186586 Zm00004b015797 6173883 6186586 Zm00004b015797 Zm00004b015797a,Zm00004b015797b simSplit
exon.244850 chr3 6346950 6347522 Zm00004b015799a 6346950 6351839 Zm00004b015799 Zm00004b015799a,Zm00004b015799b simSplit
exon.244850 chr3 6346950 6347522 Zm00004b015799 6346950 6351839 Zm00004b015799 Zm00004b015799a,Zm00004b015799b simSplit
exon.244851 chr3 6349934 6351115 Zm00004b015799a 6346950 6351839 Zm00004b015799 Zm00004b015799a,Zm00004b015799b simSplit
exon.244851 chr3 6349934 6351115 Zm00004b015799 6346950 6351839 Zm00004b015799 Zm00004b015799a,Zm00004b015799b simSplit
exon.244852 chr3 6351209 6351733 Zm00004b015799a 6346950 6351839 Zm00004b015799 Zm00004b015799a,Zm00004b015799b simSplit
exon.244852 chr3 6351209 6351733 Zm00004b015799 6346950 6351839 Zm00004b015799 Zm00004b015799a,Zm00004b015799b simSplit
exon.244853 chr3 6351801 6351839 Zm00004b015799b 6346950 6351839 Zm00004b015799 Zm00004b015799a,Zm00004b015799b simSplit
exon.244853 chr3 6351801 6351839 Zm00004b015799 6346950 6351839 Zm00004b015799 Zm00004b015799a,Zm00004b015799b simSplit
exon.245060 chr3 6825955 6825972 Zm00004b015811a 6825955 6830758 Zm00004b015811 Zm00004b015811a,Zm00004b015811b simSplit
exon.245060 chr3 6825955 6825972 Zm00004b015811 6825955 6830758 Zm00004b015811 Zm00004b015811a,Zm00004b015811b simSplit
exon.245061 chr3 6826009 6826211 Zm00004b015811a 6825955 6830758 Zm00004b015811 Zm00004b015811a,Zm00004b015811b simSplit
exon.245061 chr3 6826009 6826211 Zm00004b015811 6825955 6830758 Zm00004b015811 Zm00004b015811a,Zm00004b015811b simSplit
exon.245062 chr3 6827172 6827282 Zm00004b015811a 6825955 6830758 Zm00004b015811 Zm00004b015811a,Zm00004b015811b simSplit
exon.245062 chr3 6827172 6827282 Zm00004b015811 6825955 6830758 Zm00004b015811 Zm00004b015811a,Zm00004b015811b simSplit
exon.245063 chr3 6828430 6828576 Zm00004b015811a 6825955 6830758 Zm00004b015811 Zm00004b015811a,Zm00004b015811b simSplit
exon.245063 chr3 6828430 6828576 Zm00004b015811 6825955 6830758 Zm00004b015811 Zm00004b015811a,Zm00004b015811b simSplit
exon.245064 chr3 6828663 6828758 Zm00004b015811b 6825955 6830758 Zm00004b015811 Zm00004b015811a,Zm00004b015811b simSplit
exon.245064 chr3 6828663 6828758 Zm00004b015811 6825955 6830758 Zm00004b015811 Zm00004b015811a,Zm00004b015811b simSplit
exon.245065 chr3 6828849 6828944 Zm00004b015811b 6825955 6830758 Zm00004b015811 Zm00004b015811a,Zm00004b015811b simSplit
exon.245065 chr3 6828849 6828944 Zm00004b015811 6825955 6830758 Zm00004b015811 Zm00004b015811a,Zm00004b015811b simSplit
exon.245066 chr3 6829043 6829139 Zm00004b015811b 6825955 6830758 Zm00004b015811 Zm00004b015811a,Zm00004b015811b simSplit
exon.245066 chr3 6829043 6829139 Zm00004b015811 6825955 6830758 Zm00004b015811 Zm00004b015811a,Zm00004b015811b simSplit
exon.245067 chr3 6829271 6829388 Zm00004b015811b 6825955 6830758 Zm00004b015811 Zm00004b015811a,Zm00004b015811b simSplit
exon.245067 chr3 6829271 6829388 Zm00004b015811 6825955 6830758 Zm00004b015811 Zm00004b015811a,Zm00004b015811b simSplit
exon.245068 chr3 6829682 6829754 Zm00004b015811b 6825955 6830758 Zm00004b015811 Zm00004b015811a,Zm00004b015811b simSplit
exon.245068 chr3 6829682 6829754 Zm00004b015811 6825955 6830758 Zm00004b015811 Zm00004b015811a,Zm00004b015811b simSplit
exon.245069 chr3 6829840 6830653 Zm00004b015811b 6825955 6830758 Zm00004b015811 Zm00004b015811a,Zm00004b015811b simSplit
exon.245069 chr3 6829840 6830653 Zm00004b015811 6825955 6830758 Zm00004b015811 Zm00004b015811a,Zm00004b015811b simSplit
exon.245070 chr3 6830740 6830758 Zm00004b015811b 6825955 6830758 Zm00004b015811 Zm00004b015811a,Zm00004b015811b simSplit
exon.245070 chr3 6830740 6830758 Zm00004b015811 6825955 6830758 Zm00004b015811 Zm00004b015811a,Zm00004b015811b simSplit
exon.245169 chr3 6859575 6860156 Zm00004b015813a 6859575 6864295 Zm00004b015813 Zm00004b015813a,Zm00004b015813b simSplit
exon.245169 chr3 6859575 6860156 Zm00004b015813 6859575 6864295 Zm00004b015813 Zm00004b015813a,Zm00004b015813b simSplit
exon.245168 chr3 6860232 6860344 Zm00004b015813a 6859575 6864295 Zm00004b015813 Zm00004b015813a,Zm00004b015813b simSplit
exon.245168 chr3 6860232 6860344 Zm00004b015813 6859575 6864295 Zm00004b015813 Zm00004b015813a,Zm00004b015813b simSplit
exon.245167 chr3 6860620 6860669 Zm00004b015813a 6859575 6864295 Zm00004b015813 Zm00004b015813a,Zm00004b015813b simSplit
exon.245167 chr3 6860620 6860669 Zm00004b015813 6859575 6864295 Zm00004b015813 Zm00004b015813a,Zm00004b015813b simSplit
exon.245166 chr3 6860766 6860836 Zm00004b015813a 6859575 6864295 Zm00004b015813 Zm00004b015813a,Zm00004b015813b simSplit
exon.245166 chr3 6860766 6860836 Zm00004b015813 6859575 6864295 Zm00004b015813 Zm00004b015813a,Zm00004b015813b simSplit
exon.245165 chr3 6860922 6860994 Zm00004b015813a 6859575 6864295 Zm00004b015813 Zm00004b015813a,Zm00004b015813b simSplit
exon.245165 chr3 6860922 6860994 Zm00004b015813 6859575 6864295 Zm00004b015813 Zm00004b015813a,Zm00004b015813b simSplit
exon.245164 chr3 6861276 6861370 Zm00004b015813a 6859575 6864295 Zm00004b015813 Zm00004b015813a,Zm00004b015813b simSplit
exon.245164 chr3 6861276 6861370 Zm00004b015813 6859575 6864295 Zm00004b015813 Zm00004b015813a,Zm00004b015813b simSplit
exon.245163 chr3 6861901 6861967 Zm00004b015813a 6859575 6864295 Zm00004b015813 Zm00004b015813a,Zm00004b015813b simSplit
exon.245163 chr3 6861901 6861967 Zm00004b015813 6859575 6864295 Zm00004b015813 Zm00004b015813a,Zm00004b015813b simSplit
exon.245162 chr3 6862063 6862143 Zm00004b015813a 6859575 6864295 Zm00004b015813 Zm00004b015813a,Zm00004b015813b simSplit
exon.245162 chr3 6862063 6862143 Zm00004b015813 6859575 6864295 Zm00004b015813 Zm00004b015813a,Zm00004b015813b simSplit
exon.245161 chr3 6862235 6862371 Zm00004b015813a 6859575 6864295 Zm00004b015813 Zm00004b015813a,Zm00004b015813b simSplit
exon.245161 chr3 6862235 6862371 Zm00004b015813 6859575 6864295 Zm00004b015813 Zm00004b015813a,Zm00004b015813b simSplit
exon.245160 chr3 6863295 6863394 Zm00004b015813b 6859575 6864295 Zm00004b015813 Zm00004b015813a,Zm00004b015813b simSplit
exon.245160 chr3 6863295 6863394 Zm00004b015813 6859575 6864295 Zm00004b015813 Zm00004b015813a,Zm00004b015813b simSplit
exon.245159 chr3 6864057 6864295 Zm00004b015813b 6859575 6864295 Zm00004b015813 Zm00004b015813a,Zm00004b015813b simSplit
exon.245159 chr3 6864057 6864295 Zm00004b015813 6859575 6864295 Zm00004b015813 Zm00004b015813a,Zm00004b015813b simSplit
exon.245259 chr3 6962264 6962399 Zm00004b015818a 6962264 6966738 Zm00004b015818 Zm00004b015818a,Zm00004b015818b simSplit
exon.245259 chr3 6962264 6962399 Zm00004b015818 6962264 6966738 Zm00004b015818 Zm00004b015818a,Zm00004b015818b simSplit
exon.245260 chr3 6962448 6962542 Zm00004b015818a 6962264 6966738 Zm00004b015818 Zm00004b015818a,Zm00004b015818b simSplit
exon.245260 chr3 6962448 6962542 Zm00004b015818 6962264 6966738 Zm00004b015818 Zm00004b015818a,Zm00004b015818b simSplit
exon.245261 chr3 6962668 6962717 Zm00004b015818a 6962264 6966738 Zm00004b015818 Zm00004b015818a,Zm00004b015818b simSplit
exon.245261 chr3 6962668 6962717 Zm00004b015818 6962264 6966738 Zm00004b015818 Zm00004b015818a,Zm00004b015818b simSplit
exon.245262 chr3 6963203 6963291 Zm00004b015818a 6962264 6966738 Zm00004b015818 Zm00004b015818a,Zm00004b015818b simSplit
exon.245262 chr3 6963203 6963291 Zm00004b015818 6962264 6966738 Zm00004b015818 Zm00004b015818a,Zm00004b015818b simSplit
exon.245263 chr3 6963362 6963477 Zm00004b015818a 6962264 6966738 Zm00004b015818 Zm00004b015818a,Zm00004b015818b simSplit
exon.245263 chr3 6963362 6963477 Zm00004b015818 6962264 6966738 Zm00004b015818 Zm00004b015818a,Zm00004b015818b simSplit
exon.245264 chr3 6963700 6963765 Zm00004b015818a 6962264 6966738 Zm00004b015818 Zm00004b015818a,Zm00004b015818b simSplit
exon.245264 chr3 6963700 6963765 Zm00004b015818 6962264 6966738 Zm00004b015818 Zm00004b015818a,Zm00004b015818b simSplit
exon.245265 chr3 6963953 6964033 Zm00004b015818a 6962264 6966738 Zm00004b015818 Zm00004b015818a,Zm00004b015818b simSplit
exon.245265 chr3 6963953 6964033 Zm00004b015818 6962264 6966738 Zm00004b015818 Zm00004b015818a,Zm00004b015818b simSplit
exon.245266 chr3 6964124 6964185 Zm00004b015818a 6962264 6966738 Zm00004b015818 Zm00004b015818a,Zm00004b015818b simSplit
exon.245266 chr3 6964124 6964185 Zm00004b015818 6962264 6966738 Zm00004b015818 Zm00004b015818a,Zm00004b015818b simSplit
exon.245267 chr3 6965893 6965927 Zm00004b015818a 6962264 6966738 Zm00004b015818 Zm00004b015818a,Zm00004b015818b simSplit
exon.245267 chr3 6965893 6965927 Zm00004b015818 6962264 6966738 Zm00004b015818 Zm00004b015818a,Zm00004b015818b simSplit
exon.245268 chr3 6966033 6966120 Zm00004b015818b 6962264 6966738 Zm00004b015818 Zm00004b015818a,Zm00004b015818b simSplit
exon.245268 chr3 6966033 6966120 Zm00004b015818 6962264 6966738 Zm00004b015818 Zm00004b015818a,Zm00004b015818b simSplit
exon.245269 chr3 6966232 6966280 Zm00004b015818b 6962264 6966738 Zm00004b015818 Zm00004b015818a,Zm00004b015818b simSplit
exon.245269 chr3 6966232 6966280 Zm00004b015818 6962264 6966738 Zm00004b015818 Zm00004b015818a,Zm00004b015818b simSplit
exon.245270 chr3 6966659 6966738 Zm00004b015818b 6962264 6966738 Zm00004b015818 Zm00004b015818a,Zm00004b015818b simSplit
exon.245270 chr3 6966659 6966738 Zm00004b015818 6962264 6966738 Zm00004b015818 Zm00004b015818a,Zm00004b015818b simSplit
exon.245700 chr3 7588042 7588655 Zm00004b015832a 7588042 7592158 Zm00004b015832 Zm00004b015832a,Zm00004b015832b simSplit
exon.245700 chr3 7588042 7588655 Zm00004b015832 7588042 7592158 Zm00004b015832 Zm00004b015832a,Zm00004b015832b simSplit
exon.245699 chr3 7588765 7588865 Zm00004b015832a 7588042 7592158 Zm00004b015832 Zm00004b015832a,Zm00004b015832b simSplit
exon.245699 chr3 7588765 7588865 Zm00004b015832 7588042 7592158 Zm00004b015832 Zm00004b015832a,Zm00004b015832b simSplit
exon.245698 chr3 7590174 7590353 Zm00004b015832a 7588042 7592158 Zm00004b015832 Zm00004b015832a,Zm00004b015832b simSplit
exon.245698 chr3 7590174 7590353 Zm00004b015832 7588042 7592158 Zm00004b015832 Zm00004b015832a,Zm00004b015832b simSplit
exon.245697 chr3 7590442 7590690 Zm00004b015832a 7588042 7592158 Zm00004b015832 Zm00004b015832a,Zm00004b015832b simSplit
exon.245697 chr3 7590442 7590690 Zm00004b015832 7588042 7592158 Zm00004b015832 Zm00004b015832a,Zm00004b015832b simSplit
exon.245696 chr3 7590774 7590863 Zm00004b015832b 7588042 7592158 Zm00004b015832 Zm00004b015832a,Zm00004b015832b simSplit
exon.245696 chr3 7590774 7590863 Zm00004b015832 7588042 7592158 Zm00004b015832 Zm00004b015832a,Zm00004b015832b simSplit
exon.245695 chr3 7591519 7591614 Zm00004b015832b 7588042 7592158 Zm00004b015832 Zm00004b015832a,Zm00004b015832b simSplit
exon.245695 chr3 7591519 7591614 Zm00004b015832 7588042 7592158 Zm00004b015832 Zm00004b015832a,Zm00004b015832b simSplit
exon.245694 chr3 7591706 7592158 Zm00004b015832b 7588042 7592158 Zm00004b015832 Zm00004b015832a,Zm00004b015832b simSplit
exon.245694 chr3 7591706 7592158 Zm00004b015832 7588042 7592158 Zm00004b015832 Zm00004b015832a,Zm00004b015832b simSplit
exon.246148 chr3 8326770 8327290 Zm00004b015856b 8326267 8328642 Zm00004b015856 Zm00004b015856a,Zm00004b015856b simSplit
exon.246397 chr3 8746655 8747005 Zm00004b015870a 8746655 8751556 Zm00004b015870 Zm00004b015870a,Zm00004b015870b simSplit
exon.246397 chr3 8746655 8747005 Zm00004b015870 8746655 8751556 Zm00004b015870 Zm00004b015870a,Zm00004b015870b simSplit
exon.246396 chr3 8747297 8747442 Zm00004b015870b 8746655 8751556 Zm00004b015870 Zm00004b015870a,Zm00004b015870b simSplit
exon.246396 chr3 8747297 8747442 Zm00004b015870 8746655 8751556 Zm00004b015870 Zm00004b015870a,Zm00004b015870b simSplit
exon.246395 chr3 8747521 8747601 Zm00004b015870b 8746655 8751556 Zm00004b015870 Zm00004b015870a,Zm00004b015870b simSplit
exon.246395 chr3 8747521 8747601 Zm00004b015870 8746655 8751556 Zm00004b015870 Zm00004b015870a,Zm00004b015870b simSplit
exon.246394 chr3 8747827 8747914 Zm00004b015870b 8746655 8751556 Zm00004b015870 Zm00004b015870a,Zm00004b015870b simSplit
exon.246394 chr3 8747827 8747914 Zm00004b015870 8746655 8751556 Zm00004b015870 Zm00004b015870a,Zm00004b015870b simSplit
exon.246393 chr3 8748036 8748098 Zm00004b015870b 8746655 8751556 Zm00004b015870 Zm00004b015870a,Zm00004b015870b simSplit
exon.246393 chr3 8748036 8748098 Zm00004b015870 8746655 8751556 Zm00004b015870 Zm00004b015870a,Zm00004b015870b simSplit
exon.246392 chr3 8748253 8748293 Zm00004b015870b 8746655 8751556 Zm00004b015870 Zm00004b015870a,Zm00004b015870b simSplit
exon.246392 chr3 8748253 8748293 Zm00004b015870 8746655 8751556 Zm00004b015870 Zm00004b015870a,Zm00004b015870b simSplit
exon.246391 chr3 8748405 8748540 Zm00004b015870b 8746655 8751556 Zm00004b015870 Zm00004b015870a,Zm00004b015870b simSplit
exon.246391 chr3 8748405 8748540 Zm00004b015870 8746655 8751556 Zm00004b015870 Zm00004b015870a,Zm00004b015870b simSplit
exon.246390 chr3 8750862 8751556 Zm00004b015870b 8746655 8751556 Zm00004b015870 Zm00004b015870a,Zm00004b015870b simSplit
exon.246390 chr3 8750862 8751556 Zm00004b015870 8746655 8751556 Zm00004b015870 Zm00004b015870a,Zm00004b015870b simSplit
exon.246496 chr3 8811956 8812242 Zm00004b015874a 8811956 8817883 Zm00004b015874 Zm00004b015874a,Zm00004b015874b simSplit
exon.246496 chr3 8811956 8812242 Zm00004b015874 8811956 8817883 Zm00004b015874 Zm00004b015874a,Zm00004b015874b simSplit
exon.246495 chr3 8812365 8812421 Zm00004b015874a 8811956 8817883 Zm00004b015874 Zm00004b015874a,Zm00004b015874b simSplit
exon.246495 chr3 8812365 8812421 Zm00004b015874 8811956 8817883 Zm00004b015874 Zm00004b015874a,Zm00004b015874b simSplit
exon.246494 chr3 8813385 8813459 Zm00004b015874a 8811956 8817883 Zm00004b015874 Zm00004b015874a,Zm00004b015874b simSplit
exon.246494 chr3 8813385 8813459 Zm00004b015874 8811956 8817883 Zm00004b015874 Zm00004b015874a,Zm00004b015874b simSplit
exon.246493 chr3 8813612 8813644 Zm00004b015874a 8811956 8817883 Zm00004b015874 Zm00004b015874a,Zm00004b015874b simSplit
exon.246493 chr3 8813612 8813644 Zm00004b015874 8811956 8817883 Zm00004b015874 Zm00004b015874a,Zm00004b015874b simSplit
exon.246492 chr3 8813729 8813803 Zm00004b015874a 8811956 8817883 Zm00004b015874 Zm00004b015874a,Zm00004b015874b simSplit
exon.246492 chr3 8813729 8813803 Zm00004b015874 8811956 8817883 Zm00004b015874 Zm00004b015874a,Zm00004b015874b simSplit
exon.246491 chr3 8814072 8814161 Zm00004b015874a 8811956 8817883 Zm00004b015874 Zm00004b015874a,Zm00004b015874b simSplit
exon.246491 chr3 8814072 8814161 Zm00004b015874 8811956 8817883 Zm00004b015874 Zm00004b015874a,Zm00004b015874b simSplit
exon.246490 chr3 8815108 8815209 Zm00004b015874a 8811956 8817883 Zm00004b015874 Zm00004b015874a,Zm00004b015874b simSplit
exon.246490 chr3 8815108 8815209 Zm00004b015874 8811956 8817883 Zm00004b015874 Zm00004b015874a,Zm00004b015874b simSplit
exon.246489 chr3 8815580 8815647 Zm00004b015874a 8811956 8817883 Zm00004b015874 Zm00004b015874a,Zm00004b015874b simSplit
exon.246489 chr3 8815580 8815647 Zm00004b015874 8811956 8817883 Zm00004b015874 Zm00004b015874a,Zm00004b015874b simSplit
exon.246488 chr3 8816982 8817078 Zm00004b015874b 8811956 8817883 Zm00004b015874 Zm00004b015874a,Zm00004b015874b simSplit
exon.246488 chr3 8816982 8817078 Zm00004b015874 8811956 8817883 Zm00004b015874 Zm00004b015874a,Zm00004b015874b simSplit
exon.246487 chr3 8817220 8817273 Zm00004b015874b 8811956 8817883 Zm00004b015874 Zm00004b015874a,Zm00004b015874b simSplit
exon.246487 chr3 8817220 8817273 Zm00004b015874 8811956 8817883 Zm00004b015874 Zm00004b015874a,Zm00004b015874b simSplit
exon.246486 chr3 8817401 8817465 Zm00004b015874b 8811956 8817883 Zm00004b015874 Zm00004b015874a,Zm00004b015874b simSplit
exon.246486 chr3 8817401 8817465 Zm00004b015874 8811956 8817883 Zm00004b015874 Zm00004b015874a,Zm00004b015874b simSplit
exon.246485 chr3 8817699 8817777 Zm00004b015874b 8811956 8817883 Zm00004b015874 Zm00004b015874a,Zm00004b015874b simSplit
exon.246485 chr3 8817699 8817777 Zm00004b015874 8811956 8817883 Zm00004b015874 Zm00004b015874a,Zm00004b015874b simSplit
exon.246484 chr3 8817798 8817883 Zm00004b015874b 8811956 8817883 Zm00004b015874 Zm00004b015874a,Zm00004b015874b simSplit
exon.246484 chr3 8817798 8817883 Zm00004b015874 8811956 8817883 Zm00004b015874 Zm00004b015874a,Zm00004b015874b simSplit
exon.246551 chr3 8829101 8829118 Zm00004b015877a 8829101 8835223 Zm00004b015877 Zm00004b015877a,Zm00004b015877b simSplit
exon.246551 chr3 8829101 8829118 Zm00004b015877 8829101 8835223 Zm00004b015877 Zm00004b015877a,Zm00004b015877b simSplit
exon.246552 chr3 8829957 8830018 Zm00004b015877a 8829101 8835223 Zm00004b015877 Zm00004b015877a,Zm00004b015877b simSplit
exon.246552 chr3 8829957 8830018 Zm00004b015877 8829101 8835223 Zm00004b015877 Zm00004b015877a,Zm00004b015877b simSplit
exon.246553 chr3 8830299 8830396 Zm00004b015877b 8829101 8835223 Zm00004b015877 Zm00004b015877a,Zm00004b015877b simSplit
exon.246553 chr3 8830299 8830396 Zm00004b015877 8829101 8835223 Zm00004b015877 Zm00004b015877a,Zm00004b015877b simSplit
```
