## Supplemental File 7 for "Using multiple reference genomes to identify and resolve annotation inconsistencies" (part 43 of 72)

```
exon.246554 chr3 8834404 8834444 Zm00004b015877b 8829101 8835223 Zm00004b015877 Zm00004b015877a,Zm00004b015877b simSplit
exon.246554 chr3 8834404 8834444 Zm00004b015877 8829101 8835223 Zm00004b015877 Zm00004b015877a,Zm00004b015877b simSplit
exon.246555 chr3 8834477 8835223 Zm00004b015877b 8829101 8835223 Zm00004b015877 Zm00004b015877a,Zm00004b015877b simSplit
exon.246555 chr3 8834477 8835223 Zm00004b015877 8829101 8835223 Zm00004b015877 Zm00004b015877a,Zm00004b015877b simSplit
exon.247924 chr3 10147004 10147182 Zm00004b015921a 10147004 10149687 Zm00004b015921 Zm00004b015921a,Zm00004b015921b simSplit
exon.247924 chr3 10147004 10147182 Zm00004b015921 10147004 10149687 Zm00004b015921 Zm00004b015921a,Zm00004b015921b simSplit
exon.247923 chr3 10147203 10147533 Zm00004b015921a 10147004 10149687 Zm00004b015921 Zm00004b015921a,Zm00004b015921b simSplit
exon.247923 chr3 10147203 10147533 Zm00004b015921 10147004 10149687 Zm00004b015921 Zm00004b015921a,Zm00004b015921b simSplit
exon.247922 chr3 10147658 10147762 Zm00004b015921b 10147004 10149687 Zm00004b015921 Zm00004b015921a,Zm00004b015921b simSplit
exon.247922 chr3 10147658 10147762 Zm00004b015921 10147004 10149687 Zm00004b015921 Zm00004b015921a,Zm00004b015921b simSplit
exon.247921 chr3 10147850 10148026 Zm00004b015921b 10147004 10149687 Zm00004b015921 Zm00004b015921a,Zm00004b015921b simSplit
exon.247921 chr3 10147850 10148026 Zm00004b015921 10147004 10149687 Zm00004b015921 Zm00004b015921a,Zm00004b015921b simSplit
exon.247920 chr3 10148167 10148267 Zm00004b015921b 10147004 10149687 Zm00004b015921 Zm00004b015921a,Zm00004b015921b simSplit
exon.247920 chr3 10148167 10148267 Zm00004b015921 10147004 10149687 Zm00004b015921 Zm00004b015921a,Zm00004b015921b simSplit
exon.247919 chr3 10148542 10148670 Zm00004b015921b 10147004 10149687 Zm00004b015921 Zm00004b015921a,Zm00004b015921b simSplit
exon.247919 chr3 10148542 10148670 Zm00004b015921 10147004 10149687 Zm00004b015921 Zm00004b015921a,Zm00004b015921b simSplit
exon.247918 chr3 10148767 10148818 Zm00004b015921b 10147004 10149687 Zm00004b015921 Zm00004b015921a,Zm00004b015921b simSplit
exon.247918 chr3 10148767 10148818 Zm00004b015921 10147004 10149687 Zm00004b015921 Zm00004b015921a,Zm00004b015921b simSplit
exon.247917 chr3 10149181 10149364 Zm00004b015921b 10147004 10149687 Zm00004b015921 Zm00004b015921a,Zm00004b015921b simSplit
exon.247917 chr3 10149181 10149364 Zm00004b015921 10147004 10149687 Zm00004b015921 Zm00004b015921a,Zm00004b015921b simSplit
exon.247916 chr3 10149414 10149558 Zm00004b015921b 10147004 10149687 Zm00004b015921 Zm00004b015921a,Zm00004b015921b simSplit
exon.247916 chr3 10149414 10149558 Zm00004b015921 10147004 10149687 Zm00004b015921 Zm00004b015921a,Zm00004b015921b simSplit
exon.247915 chr3 10149579 10149687 Zm00004b015921b 10147004 10149687 Zm00004b015921 Zm00004b015921a,Zm00004b015921b simSplit
exon.247915 chr3 10149579 10149687 Zm00004b015921 10147004 10149687 Zm00004b015921 Zm00004b015921a,Zm00004b015921b simSplit
exon.248498 chr3 10550737 10552157 Zm00004b015932a 10550737 10556295 Zm00004b015932 Zm00004b015932a,Zm00004b015932b simSplit
exon.248498 chr3 10550737 10552157 Zm00004b015932 10550737 10556295 Zm00004b015932 Zm00004b015932a,Zm00004b015932b simSplit
exon.248499 chr3 10553953 10554008 Zm00004b015932a 10550737 10556295 Zm00004b015932 Zm00004b015932a,Zm00004b015932b simSplit
exon.248499 chr3 10553953 10554008 Zm00004b015932 10550737 10556295 Zm00004b015932 Zm00004b015932a,Zm00004b015932b simSplit
exon.248500 chr3 10554930 10554980 Zm00004b015932b 10550737 10556295 Zm00004b015932 Zm00004b015932a,Zm00004b015932b simSplit
exon.248500 chr3 10554930 10554980 Zm00004b015932 10550737 10556295 Zm00004b015932 Zm00004b015932a,Zm00004b015932b simSplit
exon.248501 chr3 10555078 10555149 Zm00004b015932b 10550737 10556295 Zm00004b015932 Zm00004b015932a,Zm00004b015932b simSplit
exon.248501 chr3 10555078 10555149 Zm00004b015932 10550737 10556295 Zm00004b015932 Zm00004b015932a,Zm00004b015932b simSplit
exon.248502 chr3 10555254 10555386 Zm00004b015932b 10550737 10556295 Zm00004b015932 Zm00004b015932a,Zm00004b015932b simSplit
exon.248502 chr3 10555254 10555386 Zm00004b015932 10550737 10556295 Zm00004b015932 Zm00004b015932a,Zm00004b015932b simSplit
exon.248503 chr3 10555500 10555603 Zm00004b015932b 10550737 10556295 Zm00004b015932 Zm00004b015932a,Zm00004b015932b simSplit
exon.248503 chr3 10555500 10555603 Zm00004b015932 10550737 10556295 Zm00004b015932 Zm00004b015932a,Zm00004b015932b simSplit
exon.248504 chr3 10556062 10556295 Zm00004b015932b 10550737 10556295 Zm00004b015932 Zm00004b015932a,Zm00004b015932b simSplit
exon.248504 chr3 10556062 10556295 Zm00004b015932 10550737 10556295 Zm00004b015932 Zm00004b015932a,Zm00004b015932b simSplit
exon.249105 chr3 11367576 11367927 Zm00004b015945a 11367576 11371070 Zm00004b015945 Zm00004b015945a,Zm00004b015945b simSplit
exon.249105 chr3 11367576 11367927 Zm00004b015945 11367576 11371070 Zm00004b015945 Zm00004b015945a,Zm00004b015945b simSplit
exon.249106 chr3 11368062 11368177 Zm00004b015945b 11367576 11371070 Zm00004b015945 Zm00004b015945a,Zm00004b015945b simSplit
exon.249106 chr3 11368062 11368177 Zm00004b015945 11367576 11371070 Zm00004b015945 Zm00004b015945a,Zm00004b015945b simSplit
exon.249107 chr3 11368266 11368384 Zm00004b015945b 11367576 11371070 Zm00004b015945 Zm00004b015945a,Zm00004b015945b simSplit
exon.249107 chr3 11368266 11368384 Zm00004b015945 11367576 11371070 Zm00004b015945 Zm00004b015945a,Zm00004b015945b simSplit
exon.249108 chr3 11368497 11368659 Zm00004b015945b 11367576 11371070 Zm00004b015945 Zm00004b015945a,Zm00004b015945b simSplit
exon.249108 chr3 11368497 11368659 Zm00004b015945 11367576 11371070 Zm00004b015945 Zm00004b015945a,Zm00004b015945b simSplit
exon.249109 chr3 11368780 11368997 Zm00004b015945b 11367576 11371070 Zm00004b015945 Zm00004b015945a,Zm00004b015945b simSplit
exon.249109 chr3 11368780 11368997 Zm00004b015945 11367576 11371070 Zm00004b015945 Zm00004b015945a,Zm00004b015945b simSplit
exon.249110 chr3 11369081 11369450 Zm00004b015945b 11367576 11371070 Zm00004b015945 Zm00004b015945a,Zm00004b015945b simSplit
exon.249110 chr3 11369081 11369450 Zm00004b015945 11367576 11371070 Zm00004b015945 Zm00004b015945a,Zm00004b015945b simSplit
exon.249111 chr3 11369537 11371070 Zm00004b015945b 11367576 11371070 Zm00004b015945 Zm00004b015945a,Zm00004b015945b simSplit
exon.249111 chr3 11369537 11371070 Zm00004b015945 11367576 11371070 Zm00004b015945 Zm00004b015945a,Zm00004b015945b simSplit
exon.249821 chr3 12884421 12884711 Zm00004b015975a 12884421 12889383 Zm00004b015975 Zm00004b015975a,Zm00004b015975b simSplit
exon.249821 chr3 12884421 12884711 Zm00004b015975 12884421 12889383 Zm00004b015975 Zm00004b015975a,Zm00004b015975b simSplit
exon.249822 chr3 12884799 12884863 Zm00004b015975a 12884421 12889383 Zm00004b015975 Zm00004b015975a,Zm00004b015975b simSplit
exon.249822 chr3 12884799 12884863 Zm00004b015975 12884421 12889383 Zm00004b015975 Zm00004b015975a,Zm00004b015975b simSplit
exon.249823 chr3 12885017 12885176 Zm00004b015975a 12884421 12889383 Zm00004b015975 Zm00004b015975a,Zm00004b015975b simSplit
exon.249823 chr3 12885017 12885176 Zm00004b015975 12884421 12889383 Zm00004b015975 Zm00004b015975a,Zm00004b015975b simSplit
exon.249824 chr3 12885574 12887470 Zm00004b015975b 12884421 12889383 Zm00004b015975 Zm00004b015975a,Zm00004b015975b simSplit
exon.249824 chr3 12885574 12887470 Zm00004b015975 12884421 12889383 Zm00004b015975 Zm00004b015975a,Zm00004b015975b simSplit
exon.249825 chr3 12888441 12889383 Zm00004b015975b 12884421 12889383 Zm00004b015975 Zm00004b015975a,Zm00004b015975b simSplit
exon.249825 chr3 12888441 12889383 Zm00004b015975 12884421 12889383 Zm00004b015975 Zm00004b015975a,Zm00004b015975b simSplit
exon.250351 chr3 13108831 13109093 Zm00004b015983a 13108831 13110295 Zm00004b015983 Zm00004b015983a,Zm00004b015983b simSplit
exon.250351 chr3 13108831 13109093 Zm00004b015983 13108831 13110295 Zm00004b015983 Zm00004b015983a,Zm00004b015983b simSplit
exon.250352 chr3 13109300 13109363 Zm00004b015983a 13108831 13110295 Zm00004b015983 Zm00004b015983a,Zm00004b015983b simSplit
exon.250352 chr3 13109300 13109363 Zm00004b015983 13108831 13110295 Zm00004b015983 Zm00004b015983a,Zm00004b015983b simSplit
exon.250353 chr3 13109630 13109737 Zm00004b015983b 13108831 13110295 Zm00004b015983 Zm00004b015983a,Zm00004b015983b simSplit
exon.250353 chr3 13109630 13109737 Zm00004b015983 13108831 13110295 Zm00004b015983 Zm00004b015983a,Zm00004b015983b simSplit
exon.250354 chr3 13109881 13110295 Zm00004b015983b 13108831 13110295 Zm00004b015983 Zm00004b015983a,Zm00004b015983b simSplit
exon.250354 chr3 13109881 13110295 Zm00004b015983 13108831 13110295 Zm00004b015983 Zm00004b015983a,Zm00004b015983b simSplit
exon.250371 chr3 13110553 13111073 Zm00004b015984a 13110553 13112787 Zm00004b015984 Zm00004b015984a,Zm00004b015984b simSplit
exon.250371 chr3 13110553 13111073 Zm00004b015984 13110553 13112787 Zm00004b015984 Zm00004b015984a,Zm00004b015984b simSplit
exon.250370 chr3 13111156 13111275 Zm00004b015984a 13110553 13112787 Zm00004b015984 Zm00004b015984a,Zm00004b015984b simSplit
exon.250370 chr3 13111156 13111275 Zm00004b015984 13110553 13112787 Zm00004b015984 Zm00004b015984a,Zm00004b015984b simSplit
exon.250369 chr3 13111332 13111423 Zm00004b015984a 13110553 13112787 Zm00004b015984 Zm00004b015984a,Zm00004b015984b simSplit
exon.250369 chr3 13111332 13111423 Zm00004b015984 13110553 13112787 Zm00004b015984 Zm00004b015984a,Zm00004b015984b simSplit
exon.250368 chr3 13111519 13111719 Zm00004b015984b 13110553 13112787 Zm00004b015984 Zm00004b015984a,Zm00004b015984b simSplit
exon.250368 chr3 13111519 13111719 Zm00004b015984 13110553 13112787 Zm00004b015984 Zm00004b015984a,Zm00004b015984b simSplit
exon.250367 chr3 13111821 13112054 Zm00004b015984b 13110553 13112787 Zm00004b015984 Zm00004b015984a,Zm00004b015984b simSplit
exon.250367 chr3 13111821 13112054 Zm00004b015984 13110553 13112787 Zm00004b015984 Zm00004b015984a,Zm00004b015984b simSplit
exon.250366 chr3 13112309 13112457 Zm00004b015984b 13110553 13112787 Zm00004b015984 Zm00004b015984a,Zm00004b015984b simSplit
exon.250366 chr3 13112309 13112457 Zm00004b015984 13110553 13112787 Zm00004b015984 Zm00004b015984a,Zm00004b015984b simSplit
exon.250365 chr3 13112573 13112787 Zm00004b015984b 13110553 13112787 Zm00004b015984 Zm00004b015984a,Zm00004b015984b simSplit
exon.250365 chr3 13112573 13112787 Zm00004b015984 13110553 13112787 Zm00004b015984 Zm00004b015984a,Zm00004b015984b simSplit
exon.251026 chr3 14127865 14128168 Zm00004b016016a 14127865 14131285 Zm00004b016016 Zm00004b016016a,Zm00004b016016b simSplit
exon.251026 chr3 14127865 14128168 Zm00004b016016 14127865 14131285 Zm00004b016016 Zm00004b016016a,Zm00004b016016b simSplit
exon.251027 chr3 14128268 14128491 Zm00004b016016a 14127865 14131285 Zm00004b016016 Zm00004b016016a,Zm00004b016016b simSplit
exon.251027 chr3 14128268 14128491 Zm00004b016016 14127865 14131285 Zm00004b016016 Zm00004b016016a,Zm00004b016016b simSplit
exon.251028 chr3 14129100 14129585 Zm00004b016016a 14127865 14131285 Zm00004b016016 Zm00004b016016a,Zm00004b016016b simSplit
exon.251028 chr3 14129100 14129585 Zm00004b016016 14127865 14131285 Zm00004b016016 Zm00004b016016a,Zm00004b016016b simSplit
exon.251029 chr3 14129665 14130125 Zm00004b016016b 14127865 14131285 Zm00004b016016 Zm00004b016016a,Zm00004b016016b simSplit
exon.251029 chr3 14129665 14130125 Zm00004b016016 14127865 14131285 Zm00004b016016 Zm00004b016016a,Zm00004b016016b simSplit
exon.251030 chr3 14130214 14130486 Zm00004b016016b 14127865 14131285 Zm00004b016016 Zm00004b016016a,Zm00004b016016b simSplit
exon.251030 chr3 14130214 14130486 Zm00004b016016 14127865 14131285 Zm00004b016016 Zm00004b016016a,Zm00004b016016b simSplit
exon.251031 chr3 14130822 14131193 Zm00004b016016b 14127865 14131285 Zm00004b016016 Zm00004b016016a,Zm00004b016016b simSplit
exon.251031 chr3 14130822 14131193 Zm00004b016016 14127865 14131285 Zm00004b016016 Zm00004b016016a,Zm00004b016016b simSplit
exon.251032 chr3 14131227 14131285 Zm00004b016016b 14127865 14131285 Zm00004b016016 Zm00004b016016a,Zm00004b016016b simSplit
exon.251032 chr3 14131227 14131285 Zm00004b016016 14127865 14131285 Zm00004b016016 Zm00004b016016a,Zm00004b016016b simSplit
exon.251695 chr3 14435791 14436334 Zm00004b016026a 14435791 14439925 Zm00004b016026 Zm00004b016026a,Zm00004b016026b simSplit
exon.251695 chr3 14435791 14436334 Zm00004b016026 14435791 14439925 Zm00004b016026 Zm00004b016026a,Zm00004b016026b simSplit
exon.251694 chr3 14436499 14436567 Zm00004b016026a 14435791 14439925 Zm00004b016026 Zm00004b016026a,Zm00004b016026b simSplit
exon.251694 chr3 14436499 14436567 Zm00004b016026 14435791 14439925 Zm00004b016026 Zm00004b016026a,Zm00004b016026b simSplit
exon.251693 chr3 14438342 14438464 Zm00004b016026a 14435791 14439925 Zm00004b016026 Zm00004b016026a,Zm00004b016026b simSplit
exon.251693 chr3 14438342 14438464 Zm00004b016026 14435791 14439925 Zm00004b016026 Zm00004b016026a,Zm00004b016026b simSplit
exon.251692 chr3 14438559 14438673 Zm00004b016026b 14435791 14439925 Zm00004b016026 Zm00004b016026a,Zm00004b016026b simSplit
exon.251692 chr3 14438559 14438673 Zm00004b016026 14435791 14439925 Zm00004b016026 Zm00004b016026a,Zm00004b016026b simSplit
exon.251691 chr3 14439225 14439280 Zm00004b016026b 14435791 14439925 Zm00004b016026 Zm00004b016026a,Zm00004b016026b simSplit
exon.251691 chr3 14439225 14439280 Zm00004b016026 14435791 14439925 Zm00004b016026 Zm00004b016026a,Zm00004b016026b simSplit
exon.251690 chr3 14439388 14439925 Zm00004b016026b 14435791 14439925 Zm00004b016026 Zm00004b016026a,Zm00004b016026b simSplit
exon.251690 chr3 14439388 14439925 Zm00004b016026 14435791 14439925 Zm00004b016026 Zm00004b016026a,Zm00004b016026b simSplit
exon.251811 chr3 14500090 14500165 Zm00004b016032a 14500090 14502268 Zm00004b016032 Zm00004b016032a,Zm00004b016032b simSplit
exon.251811 chr3 14500090 14500165 Zm00004b016032 14500090 14502268 Zm00004b016032 Zm00004b016032a,Zm00004b016032b simSplit
exon.251812 chr3 14500444 14500898 Zm00004b016032a 14500090 14502268 Zm00004b016032 Zm00004b016032a,Zm00004b016032b simSplit
exon.251812 chr3 14500444 14500898 Zm00004b016032 14500090 14502268 Zm00004b016032 Zm00004b016032a,Zm00004b016032b simSplit
exon.251813 chr3 14501048 14501362 Zm00004b016032a 14500090 14502268 Zm00004b016032 Zm00004b016032a,Zm00004b016032b simSplit
exon.251813 chr3 14501048 14501362 Zm00004b016032 14500090 14502268 Zm00004b016032 Zm00004b016032a,Zm00004b016032b simSplit
exon.251814 chr3 14501516 14502268 Zm00004b016032b 14500090 14502268 Zm00004b016032 Zm00004b016032a,Zm00004b016032b simSplit
exon.251814 chr3 14501516 14502268 Zm00004b016032 14500090 14502268 Zm00004b016032 Zm00004b016032a,Zm00004b016032b simSplit
exon.252736 chr3 16361652 16361755 Zm00004b016079a 16361652 16362790 Zm00004b016079 Zm00004b016079a,Zm00004b016079b simSplit
exon.252736 chr3 16361652 16361755 Zm00004b016079 16361652 16362790 Zm00004b016079 Zm00004b016079a,Zm00004b016079b simSplit
exon.252735 chr3 16361778 16362029 Zm00004b016079b 16361652 16362790 Zm00004b016079 Zm00004b016079a,Zm00004b016079b simSplit
exon.252735 chr3 16361778 16362029 Zm00004b016079 16361652 16362790 Zm00004b016079 Zm00004b016079a,Zm00004b016079b simSplit
exon.252734 chr3 16362117 16362195 Zm00004b016079b 16361652 16362790 Zm00004b016079 Zm00004b016079a,Zm00004b016079b simSplit
exon.252734 chr3 16362117 16362195 Zm00004b016079 16361652 16362790 Zm00004b016079 Zm00004b016079a,Zm00004b016079b simSplit
exon.252733 chr3 16362273 16362790 Zm00004b016079b 16361652 16362790 Zm00004b016079 Zm00004b016079a,Zm00004b016079b simSplit
exon.252733 chr3 16362273 16362790 Zm00004b016079 16361652 16362790 Zm00004b016079 Zm00004b016079a,Zm00004b016079b simSplit
exon.252999 chr3 17574286 17574301 Zm00004b016106a 17574286 17582287 Zm00004b016106 Zm00004b016106a,Zm00004b016106b simSplit
exon.252999 chr3 17574286 17574301 Zm00004b016106 17574286 17582287 Zm00004b016106 Zm00004b016106a,Zm00004b016106b simSplit
exon.252998 chr3 17574710 17574777 Zm00004b016106b 17574286 17582287 Zm00004b016106 Zm00004b016106a,Zm00004b016106b simSplit
exon.252998 chr3 17574710 17574777 Zm00004b016106 17574286 17582287 Zm00004b016106 Zm00004b016106a,Zm00004b016106b simSplit
exon.252997 chr3 17574872 17574944 Zm00004b016106b 17574286 17582287 Zm00004b016106 Zm00004b016106a,Zm00004b016106b simSplit
exon.252997 chr3 17574872 17574944 Zm00004b016106 17574286 17582287 Zm00004b016106 Zm00004b016106a,Zm00004b016106b simSplit
exon.252996 chr3 17575508 17575568 Zm00004b016106b 17574286 17582287 Zm00004b016106 Zm00004b016106a,Zm00004b016106b simSplit
exon.252996 chr3 17575508 17575568 Zm00004b016106 17574286 17582287 Zm00004b016106 Zm00004b016106a,Zm00004b016106b simSplit
exon.252995 chr3 17581121 17581180 Zm00004b016106b 17574286 17582287 Zm00004b016106 Zm00004b016106a,Zm00004b016106b simSplit
exon.252995 chr3 17581121 17581180 Zm00004b016106 17574286 17582287 Zm00004b016106 Zm00004b016106a,Zm00004b016106b simSplit
exon.252994 chr3 17581282 17581372 Zm00004b016106b 17574286 17582287 Zm00004b016106 Zm00004b016106a,Zm00004b016106b simSplit
exon.252994 chr3 17581282 17581372 Zm00004b016106 17574286 17582287 Zm00004b016106 Zm00004b016106a,Zm00004b016106b simSplit
exon.252993 chr3 17581567 17581871 Zm00004b016106b 17574286 17582287 Zm00004b016106 Zm00004b016106a,Zm00004b016106b simSplit
exon.252993 chr3 17581567 17581871 Zm00004b016106 17574286 17582287 Zm00004b016106 Zm00004b016106a,Zm00004b016106b simSplit
exon.252992 chr3 17582110 17582287 Zm00004b016106b 17574286 17582287 Zm00004b016106 Zm00004b016106a,Zm00004b016106b simSplit
exon.252992 chr3 17582110 17582287 Zm00004b016106 17574286 17582287 Zm00004b016106 Zm00004b016106a,Zm00004b016106b simSplit
exon.253164 chr3 17897257 17897548 Zm00004b016123a 17896588 17900449 Zm00004b016123 Zm00004b016123a,Zm00004b016123b simSplit
exon.253163 chr3 17897628 17897699 Zm00004b016123a 17896588 17900449 Zm00004b016123 Zm00004b016123a,Zm00004b016123b simSplit
exon.253162 chr3 17897797 17897913 Zm00004b016123a 17896588 17900449 Zm00004b016123 Zm00004b016123a,Zm00004b016123b simSplit
exon.253161 chr3 17899101 17899893 Zm00004b016123a 17896588 17900449 Zm00004b016123 Zm00004b016123a,Zm00004b016123b simSplit
exon.253682 chr3 18714142 18715285 Zm00004b016144a 18714142 18718392 Zm00004b016144 Zm00004b016144a,Zm00004b016144b simSplit
exon.253682 chr3 18714142 18715285 Zm00004b016144 18714142 18718392 Zm00004b016144 Zm00004b016144a,Zm00004b016144b simSplit
exon.253681 chr3 18716378 18716519 Zm00004b016144a 18714142 18718392 Zm00004b016144 Zm00004b016144a,Zm00004b016144b simSplit
exon.253681 chr3 18716378 18716519 Zm00004b016144 18714142 18718392 Zm00004b016144 Zm00004b016144a,Zm00004b016144b simSplit
exon.253680 chr3 18716606 18716865 Zm00004b016144a 18714142 18718392 Zm00004b016144 Zm00004b016144a,Zm00004b016144b simSplit
exon.253680 chr3 18716606 18716865 Zm00004b016144 18714142 18718392 Zm00004b016144 Zm00004b016144a,Zm00004b016144b simSplit
exon.253679 chr3 18716950 18717113 Zm00004b016144a 18714142 18718392 Zm00004b016144 Zm00004b016144a,Zm00004b016144b simSplit
exon.253679 chr3 18716950 18717113 Zm00004b016144 18714142 18718392 Zm00004b016144 Zm00004b016144a,Zm00004b016144b simSplit
exon.253678 chr3 18717283 18717446 Zm00004b016144b 18714142 18718392 Zm00004b016144 Zm00004b016144a,Zm00004b016144b simSplit
exon.253678 chr3 18717283 18717446 Zm00004b016144 18714142 18718392 Zm00004b016144 Zm00004b016144a,Zm00004b016144b simSplit
exon.253677 chr3 18717790 18718392 Zm00004b016144b 18714142 18718392 Zm00004b016144 Zm00004b016144a,Zm00004b016144b simSplit
exon.253677 chr3 18717790 18718392 Zm00004b016144 18714142 18718392 Zm00004b016144 Zm00004b016144a,Zm00004b016144b simSplit
exon.253769 chr3 18832992 18833263 Zm00004b016149a 18832992 18840170 Zm00004b016149 Zm00004b016149a,Zm00004b016149b simSplit
exon.253769 chr3 18832992 18833263 Zm00004b016149 18832992 18840170 Zm00004b016149 Zm00004b016149a,Zm00004b016149b simSplit
exon.253770 chr3 18833860 18834032 Zm00004b016149a 18832992 18840170 Zm00004b016149 Zm00004b016149a,Zm00004b016149b simSplit
exon.253770 chr3 18833860 18834032 Zm00004b016149 18832992 18840170 Zm00004b016149 Zm00004b016149a,Zm00004b016149b simSplit
exon.253771 chr3 18838965 18839306 Zm00004b016149a 18832992 18840170 Zm00004b016149 Zm00004b016149a,Zm00004b016149b simSplit
exon.253771 chr3 18838965 18839306 Zm00004b016149 18832992 18840170 Zm00004b016149 Zm00004b016149a,Zm00004b016149b simSplit
exon.253772 chr3 18839438 18840170 Zm00004b016149b 18832992 18840170 Zm00004b016149 Zm00004b016149a,Zm00004b016149b simSplit
exon.253772 chr3 18839438 18840170 Zm00004b016149 18832992 18840170 Zm00004b016149 Zm00004b016149a,Zm00004b016149b simSplit
exon.253976 chr3 19078295 19078663 Zm00004b016156a 19078295 19083335 Zm00004b016156 Zm00004b016156a,Zm00004b016156b simSplit
exon.253976 chr3 19078295 19078663 Zm00004b016156 19078295 19083335 Zm00004b016156 Zm00004b016156a,Zm00004b016156b simSplit
exon.253977 chr3 19081024 19081200 Zm00004b016156a 19078295 19083335 Zm00004b016156 Zm00004b016156a,Zm00004b016156b simSplit
exon.253977 chr3 19081024 19081200 Zm00004b016156 19078295 19083335 Zm00004b016156 Zm00004b016156a,Zm00004b016156b simSplit
exon.253978 chr3 19081305 19081445 Zm00004b016156b 19078295 19083335 Zm00004b016156 Zm00004b016156a,Zm00004b016156b simSplit
exon.253978 chr3 19081305 19081445 Zm00004b016156 19078295 19083335 Zm00004b016156 Zm00004b016156a,Zm00004b016156b simSplit
exon.253979 chr3 19081582 19081683 Zm00004b016156b 19078295 19083335 Zm00004b016156 Zm00004b016156a,Zm00004b016156b simSplit
exon.253979 chr3 19081582 19081683 Zm00004b016156 19078295 19083335 Zm00004b016156 Zm00004b016156a,Zm00004b016156b simSplit
exon.253980 chr3 19081746 19081825 Zm00004b016156b 19078295 19083335 Zm00004b016156 Zm00004b016156a,Zm00004b016156b simSplit
exon.253980 chr3 19081746 19081825 Zm00004b016156 19078295 19083335 Zm00004b016156 Zm00004b016156a,Zm00004b016156b simSplit
exon.253981 chr3 19081922 19081989 Zm00004b016156b 19078295 19083335 Zm00004b016156 Zm00004b016156a,Zm00004b016156b simSplit
exon.253981 chr3 19081922 19081989 Zm00004b016156 19078295 19083335 Zm00004b016156 Zm00004b016156a,Zm00004b016156b simSplit
exon.253982 chr3 19082254 19083335 Zm00004b016156b 19078295 19083335 Zm00004b016156 Zm00004b016156a,Zm00004b016156b simSplit
exon.253982 chr3 19082254 19083335 Zm00004b016156 19078295 19083335 Zm00004b016156 Zm00004b016156a,Zm00004b016156b simSplit
exon.254057 chr3 20002069 20002126 Zm00004b016166a 20002069 20007554 Zm00004b016166 Zm00004b016166a,Zm00004b016166b simSplit
exon.254057 chr3 20002069 20002126 Zm00004b016166 20002069 20007554 Zm00004b016166 Zm00004b016166a,Zm00004b016166b simSplit
exon.254058 chr3 20002272 20002770 Zm00004b016166a 20002069 20007554 Zm00004b016166 Zm00004b016166a,Zm00004b016166b simSplit
exon.254058 chr3 20002272 20002770 Zm00004b016166 20002069 20007554 Zm00004b016166 Zm00004b016166a,Zm00004b016166b simSplit
exon.254059 chr3 20002862 20002934 Zm00004b016166a 20002069 20007554 Zm00004b016166 Zm00004b016166a,Zm00004b016166b simSplit
exon.254059 chr3 20002862 20002934 Zm00004b016166 20002069 20007554 Zm00004b016166 Zm00004b016166a,Zm00004b016166b simSplit
exon.254060 chr3 20003220 20003315 Zm00004b016166a 20002069 20007554 Zm00004b016166 Zm00004b016166a,Zm00004b016166b simSplit
exon.254060 chr3 20003220 20003315 Zm00004b016166 20002069 20007554 Zm00004b016166 Zm00004b016166a,Zm00004b016166b simSplit
exon.254061 chr3 20003507 20003605 Zm00004b016166a 20002069 20007554 Zm00004b016166 Zm00004b016166a,Zm00004b016166b simSplit
exon.254061 chr3 20003507 20003605 Zm00004b016166 20002069 20007554 Zm00004b016166 Zm00004b016166a,Zm00004b016166b simSplit
exon.254062 chr3 20003696 20003749 Zm00004b016166a 20002069 20007554 Zm00004b016166 Zm00004b016166a,Zm00004b016166b simSplit
exon.254062 chr3 20003696 20003749 Zm00004b016166 20002069 20007554 Zm00004b016166 Zm00004b016166a,Zm00004b016166b simSplit
exon.254063 chr3 20003946 20004053 Zm00004b016166a 20002069 20007554 Zm00004b016166 Zm00004b016166a,Zm00004b016166b simSplit
exon.254063 chr3 20003946 20004053 Zm00004b016166 20002069 20007554 Zm00004b016166 Zm00004b016166a,Zm00004b016166b simSplit
exon.254064 chr3 20004325 20004399 Zm00004b016166a 20002069 20007554 Zm00004b016166 Zm00004b016166a,Zm00004b016166b simSplit
exon.254064 chr3 20004325 20004399 Zm00004b016166 20002069 20007554 Zm00004b016166 Zm00004b016166a,Zm00004b016166b simSplit
exon.254065 chr3 20004500 20004605 Zm00004b016166a 20002069 20007554 Zm00004b016166 Zm00004b016166a,Zm00004b016166b simSplit
exon.254065 chr3 20004500 20004605 Zm00004b016166 20002069 20007554 Zm00004b016166 Zm00004b016166a,Zm00004b016166b simSplit
exon.254066 chr3 20004752 20004852 Zm00004b016166a 20002069 20007554 Zm00004b016166 Zm00004b016166a,Zm00004b016166b simSplit
exon.254066 chr3 20004752 20004852 Zm00004b016166 20002069 20007554 Zm00004b016166 Zm00004b016166a,Zm00004b016166b simSplit
exon.254067 chr3 20005192 20005446 Zm00004b016166a 20002069 20007554 Zm00004b016166 Zm00004b016166a,Zm00004b016166b simSplit
exon.254067 chr3 20005192 20005446 Zm00004b016166 20002069 20007554 Zm00004b016166 Zm00004b016166a,Zm00004b016166b simSplit
exon.254068 chr3 20006107 20006314 Zm00004b016166a 20002069 20007554 Zm00004b016166 Zm00004b016166a,Zm00004b016166b simSplit
exon.254068 chr3 20006107 20006314 Zm00004b016166 20002069 20007554 Zm00004b016166 Zm00004b016166a,Zm00004b016166b simSplit
exon.254069 chr3 20006418 20006578 Zm00004b016166a 20002069 20007554 Zm00004b016166 Zm00004b016166a,Zm00004b016166b simSplit
exon.254069 chr3 20006418 20006578 Zm00004b016166 20002069 20007554 Zm00004b016166 Zm00004b016166a,Zm00004b016166b simSplit
exon.254070 chr3 20006715 20007306 Zm00004b016166b 20002069 20007554 Zm00004b016166 Zm00004b016166a,Zm00004b016166b simSplit
exon.254070 chr3 20006715 20007306 Zm00004b016166 20002069 20007554 Zm00004b016166 Zm00004b016166a,Zm00004b016166b simSplit
exon.254071 chr3 20007512 20007554 Zm00004b016166b 20002069 20007554 Zm00004b016166 Zm00004b016166a,Zm00004b016166b simSplit
exon.254071 chr3 20007512 20007554 Zm00004b016166 20002069 20007554 Zm00004b016166 Zm00004b016166a,Zm00004b016166b simSplit
exon.254366 chr3 21534569 21535463 Zm00004b016193a 21534569 21545976 Zm00004b016193 Zm00004b016193a,Zm00004b016193b simSplit
exon.254366 chr3 21534569 21535463 Zm00004b016193 21534569 21545976 Zm00004b016193 Zm00004b016193a,Zm00004b016193b simSplit
exon.254367 chr3 21535777 21536432 Zm00004b016193b 21534569 21545976 Zm00004b016193 Zm00004b016193a,Zm00004b016193b simSplit
exon.254367 chr3 21535777 21536432 Zm00004b016193 21534569 21545976 Zm00004b016193 Zm00004b016193a,Zm00004b016193b simSplit
exon.254368 chr3 21543867 21544170 Zm00004b016193b 21534569 21545976 Zm00004b016193 Zm00004b016193a,Zm00004b016193b simSplit
exon.254368 chr3 21543867 21544170 Zm00004b016193 21534569 21545976 Zm00004b016193 Zm00004b016193a,Zm00004b016193b simSplit
exon.254369 chr3 21544348 21545976 Zm00004b016193b 21534569 21545976 Zm00004b016193 Zm00004b016193a,Zm00004b016193b simSplit
exon.254369 chr3 21544348 21545976 Zm00004b016193 21534569 21545976 Zm00004b016193 Zm00004b016193a,Zm00004b016193b simSplit
exon.254677 chr3 22618233 22618584 Zm00004b016225a 22618233 22622081 Zm00004b016225 Zm00004b016225a,Zm00004b016225b simSplit
exon.254677 chr3 22618233 22618584 Zm00004b016225 22618233 22622081 Zm00004b016225 Zm00004b016225a,Zm00004b016225b simSplit
exon.254678 chr3 22619050 22619275 Zm00004b016225b 22618233 22622081 Zm00004b016225 Zm00004b016225a,Zm00004b016225b simSplit
exon.254678 chr3 22619050 22619275 Zm00004b016225 22618233 22622081 Zm00004b016225 Zm00004b016225a,Zm00004b016225b simSplit
exon.254679 chr3 22619447 22619826 Zm00004b016225b 22618233 22622081 Zm00004b016225 Zm00004b016225a,Zm00004b016225b simSplit
exon.254679 chr3 22619447 22619826 Zm00004b016225 22618233 22622081 Zm00004b016225 Zm00004b016225a,Zm00004b016225b simSplit
exon.254680 chr3 22620016 22620102 Zm00004b016225b 22618233 22622081 Zm00004b016225 Zm00004b016225a,Zm00004b016225b simSplit
exon.254680 chr3 22620016 22620102 Zm00004b016225 22618233 22622081 Zm00004b016225 Zm00004b016225a,Zm00004b016225b simSplit
exon.254681 chr3 22620194 22620524 Zm00004b016225b 22618233 22622081 Zm00004b016225 Zm00004b016225a,Zm00004b016225b simSplit
exon.254681 chr3 22620194 22620524 Zm00004b016225 22618233 22622081 Zm00004b016225 Zm00004b016225a,Zm00004b016225b simSplit
exon.254682 chr3 22620767 22621086 Zm00004b016225b 22618233 22622081 Zm00004b016225 Zm00004b016225a,Zm00004b016225b simSplit
exon.254682 chr3 22620767 22621086 Zm00004b016225 22618233 22622081 Zm00004b016225 Zm00004b016225a,Zm00004b016225b simSplit
exon.254683 chr3 22621177 22621315 Zm00004b016225b 22618233 22622081 Zm00004b016225 Zm00004b016225a,Zm00004b016225b simSplit
exon.254683 chr3 22621177 22621315 Zm00004b016225 22618233 22622081 Zm00004b016225 Zm00004b016225a,Zm00004b016225b simSplit
exon.254684 chr3 22621442 22621634 Zm00004b016225b 22618233 22622081 Zm00004b016225 Zm00004b016225a,Zm00004b016225b simSplit
exon.254684 chr3 22621442 22621634 Zm00004b016225 22618233 22622081 Zm00004b016225 Zm00004b016225a,Zm00004b016225b simSplit
exon.254685 chr3 22622071 22622081 Zm00004b016225b 22618233 22622081 Zm00004b016225 Zm00004b016225a,Zm00004b016225b simSplit
exon.254685 chr3 22622071 22622081 Zm00004b016225 22618233 22622081 Zm00004b016225 Zm00004b016225a,Zm00004b016225b simSplit
exon.254796 chr3 22910388 22910438 Zm00004b016233a 22910388 22911795 Zm00004b016233 Zm00004b016233a,Zm00004b016233b simSplit
exon.254796 chr3 22910388 22910438 Zm00004b016233 22910388 22911795 Zm00004b016233 Zm00004b016233a,Zm00004b016233b simSplit
exon.254797 chr3 22911075 22911137 Zm00004b016233a 22910388 22911795 Zm00004b016233 Zm00004b016233a,Zm00004b016233b simSplit
exon.254797 chr3 22911075 22911137 Zm00004b016233 22910388 22911795 Zm00004b016233 Zm00004b016233a,Zm00004b016233b simSplit
exon.254798 chr3 22911355 22911447 Zm00004b016233b 22910388 22911795 Zm00004b016233 Zm00004b016233a,Zm00004b016233b simSplit
exon.254798 chr3 22911355 22911447 Zm00004b016233 22910388 22911795 Zm00004b016233 Zm00004b016233a,Zm00004b016233b simSplit
exon.254799 chr3 22911676 22911795 Zm00004b016233b 22910388 22911795 Zm00004b016233 Zm00004b016233a,Zm00004b016233b simSplit
exon.254799 chr3 22911676 22911795 Zm00004b016233 22910388 22911795 Zm00004b016233 Zm00004b016233a,Zm00004b016233b simSplit
exon.255016 chr3 24307069 24307532 Zm00004b016256a 24306431 24309856 Zm00004b016256 Zm00004b016256a,Zm00004b016256b simSplit
exon.255017 chr3 24307615 24308082 Zm00004b016256a 24306431 24309856 Zm00004b016256 Zm00004b016256a,Zm00004b016256b simSplit
exon.255018 chr3 24308359 24308742 Zm00004b016256a 24306431 24309856 Zm00004b016256 Zm00004b016256a,Zm00004b016256b simSplit
exon.256180 chr3 26846842 26847152 Zm00004b016292a 26846842 26850216 Zm00004b016292 Zm00004b016292a,Zm00004b016292b simSplit
exon.256180 chr3 26846842 26847152 Zm00004b016292 26846842 26850216 Zm00004b016292 Zm00004b016292a,Zm00004b016292b simSplit
exon.256179 chr3 26847233 26847879 Zm00004b016292a 26846842 26850216 Zm00004b016292 Zm00004b016292a,Zm00004b016292b simSplit
exon.256179 chr3 26847233 26847879 Zm00004b016292 26846842 26850216 Zm00004b016292 Zm00004b016292a,Zm00004b016292b simSplit
exon.256178 chr3 26848243 26848794 Zm00004b016292a 26846842 26850216 Zm00004b016292 Zm00004b016292a,Zm00004b016292b simSplit
exon.256178 chr3 26848243 26848794 Zm00004b016292 26846842 26850216 Zm00004b016292 Zm00004b016292a,Zm00004b016292b simSplit
exon.256177 chr3 26849401 26849514 Zm00004b016292a 26846842 26850216 Zm00004b016292 Zm00004b016292a,Zm00004b016292b simSplit
exon.256177 chr3 26849401 26849514 Zm00004b016292 26846842 26850216 Zm00004b016292 Zm00004b016292a,Zm00004b016292b simSplit
exon.256176 chr3 26849588 26850216 Zm00004b016292b 26846842 26850216 Zm00004b016292 Zm00004b016292a,Zm00004b016292b simSplit
exon.256176 chr3 26849588 26850216 Zm00004b016292 26846842 26850216 Zm00004b016292 Zm00004b016292a,Zm00004b016292b simSplit
exon.256671 chr3 28705147 28705217 Zm00004b016312b 28704954 28708371 Zm00004b016312 Zm00004b016312a,Zm00004b016312b simSplit
exon.256672 chr3 28705550 28705636 Zm00004b016312b 28704954 28708371 Zm00004b016312 Zm00004b016312a,Zm00004b016312b simSplit
exon.256673 chr3 28705720 28705761 Zm00004b016312b 28704954 28708371 Zm00004b016312 Zm00004b016312a,Zm00004b016312b simSplit
exon.256674 chr3 28705886 28706016 Zm00004b016312b 28704954 28708371 Zm00004b016312 Zm00004b016312a,Zm00004b016312b simSplit
exon.256693 chr3 28770823 28771047 Zm00004b016314a 28770823 28772343 Zm00004b016314 Zm00004b016314a,Zm00004b016314b simSplit
exon.256693 chr3 28770823 28771047 Zm00004b016314 28770823 28772343 Zm00004b016314 Zm00004b016314a,Zm00004b016314b simSplit
exon.256692 chr3 28771731 28771978 Zm00004b016314a 28770823 28772343 Zm00004b016314 Zm00004b016314a,Zm00004b016314b simSplit
exon.256692 chr3 28771731 28771978 Zm00004b016314 28770823 28772343 Zm00004b016314 Zm00004b016314a,Zm00004b016314b simSplit
exon.256691 chr3 28772046 28772088 Zm00004b016314b 28770823 28772343 Zm00004b016314 Zm00004b016314a,Zm00004b016314b simSplit
exon.256691 chr3 28772046 28772088 Zm00004b016314 28770823 28772343 Zm00004b016314 Zm00004b016314a,Zm00004b016314b simSplit
exon.256690 chr3 28772215 28772343 Zm00004b016314b 28770823 28772343 Zm00004b016314 Zm00004b016314a,Zm00004b016314b simSplit
exon.256690 chr3 28772215 28772343 Zm00004b016314 28770823 28772343 Zm00004b016314 Zm00004b016314a,Zm00004b016314b simSplit
exon.257522 chr3 30656044 30656442 Zm00004b016356a 30656044 30660879 Zm00004b016356 Zm00004b016356a,Zm00004b016356b simSplit
exon.257522 chr3 30656044 30656442 Zm00004b016356 30656044 30660879 Zm00004b016356 Zm00004b016356a,Zm00004b016356b simSplit
exon.257523 chr3 30656519 30656635 Zm00004b016356a 30656044 30660879 Zm00004b016356 Zm00004b016356a,Zm00004b016356b simSplit
exon.257523 chr3 30656519 30656635 Zm00004b016356 30656044 30660879 Zm00004b016356 Zm00004b016356a,Zm00004b016356b simSplit
exon.257524 chr3 30656739 30656804 Zm00004b016356a 30656044 30660879 Zm00004b016356 Zm00004b016356a,Zm00004b016356b simSplit
exon.257524 chr3 30656739 30656804 Zm00004b016356 30656044 30660879 Zm00004b016356 Zm00004b016356a,Zm00004b016356b simSplit
exon.257525 chr3 30657070 30657176 Zm00004b016356a 30656044 30660879 Zm00004b016356 Zm00004b016356a,Zm00004b016356b simSplit
exon.257525 chr3 30657070 30657176 Zm00004b016356 30656044 30660879 Zm00004b016356 Zm00004b016356a,Zm00004b016356b simSplit
exon.257526 chr3 30657278 30657359 Zm00004b016356a 30656044 30660879 Zm00004b016356 Zm00004b016356a,Zm00004b016356b simSplit
exon.257526 chr3 30657278 30657359 Zm00004b016356 30656044 30660879 Zm00004b016356 Zm00004b016356a,Zm00004b016356b simSplit
exon.257527 chr3 30657475 30658185 Zm00004b016356a 30656044 30660879 Zm00004b016356 Zm00004b016356a,Zm00004b016356b simSplit
exon.257527 chr3 30657475 30658185 Zm00004b016356 30656044 30660879 Zm00004b016356 Zm00004b016356a,Zm00004b016356b simSplit
exon.257528 chr3 30658738 30658858 Zm00004b016356a 30656044 30660879 Zm00004b016356 Zm00004b016356a,Zm00004b016356b simSplit
exon.257528 chr3 30658738 30658858 Zm00004b016356 30656044 30660879 Zm00004b016356 Zm00004b016356a,Zm00004b016356b simSplit
exon.257529 chr3 30658931 30659082 Zm00004b016356a 30656044 30660879 Zm00004b016356 Zm00004b016356a,Zm00004b016356b simSplit
exon.257529 chr3 30658931 30659082 Zm00004b016356 30656044 30660879 Zm00004b016356 Zm00004b016356a,Zm00004b016356b simSplit
exon.257530 chr3 30659158 30659232 Zm00004b016356b 30656044 30660879 Zm00004b016356 Zm00004b016356a,Zm00004b016356b simSplit
exon.257530 chr3 30659158 30659232 Zm00004b016356 30656044 30660879 Zm00004b016356 Zm00004b016356a,Zm00004b016356b simSplit
exon.257531 chr3 30659358 30659450 Zm00004b016356b 30656044 30660879 Zm00004b016356 Zm00004b016356a,Zm00004b016356b simSplit
exon.257531 chr3 30659358 30659450 Zm00004b016356 30656044 30660879 Zm00004b016356 Zm00004b016356a,Zm00004b016356b simSplit
exon.257532 chr3 30660288 30660879 Zm00004b016356b 30656044 30660879 Zm00004b016356 Zm00004b016356a,Zm00004b016356b simSplit
exon.257532 chr3 30660288 30660879 Zm00004b016356 30656044 30660879 Zm00004b016356 Zm00004b016356a,Zm00004b016356b simSplit
exon.258594 chr3 32669854 32670283 Zm00004b016392a 32669854 32671487 Zm00004b016392 Zm00004b016392a,Zm00004b016392b simSplit
exon.258594 chr3 32669854 32670283 Zm00004b016392 32669854 32671487 Zm00004b016392 Zm00004b016392a,Zm00004b016392b simSplit
exon.258595 chr3 32670404 32670565 Zm00004b016392a 32669854 32671487 Zm00004b016392 Zm00004b016392a,Zm00004b016392b simSplit
exon.258595 chr3 32670404 32670565 Zm00004b016392 32669854 32671487 Zm00004b016392 Zm00004b016392a,Zm00004b016392b simSplit
exon.258596 chr3 32670719 32670827 Zm00004b016392b 32669854 32671487 Zm00004b016392 Zm00004b016392a,Zm00004b016392b simSplit
exon.258596 chr3 32670719 32670827 Zm00004b016392 32669854 32671487 Zm00004b016392 Zm00004b016392a,Zm00004b016392b simSplit
exon.258597 chr3 32670932 32671487 Zm00004b016392b 32669854 32671487 Zm00004b016392 Zm00004b016392a,Zm00004b016392b simSplit
exon.258597 chr3 32670932 32671487 Zm00004b016392 32669854 32671487 Zm00004b016392 Zm00004b016392a,Zm00004b016392b simSplit
exon.258749 chr3 32916448 32916882 Zm00004b016398b 32915061 32920210 Zm00004b016398 Zm00004b016398a,Zm00004b016398b simSplit
exon.258928 chr3 33410101 33410195 Zm00004b016413a 33410101 33413862 Zm00004b016413 Zm00004b016413a,Zm00004b016413b simSplit
exon.258928 chr3 33410101 33410195 Zm00004b016413 33410101 33413862 Zm00004b016413 Zm00004b016413a,Zm00004b016413b simSplit
exon.258929 chr3 33410486 33410686 Zm00004b016413a 33410101 33413862 Zm00004b016413 Zm00004b016413a,Zm00004b016413b simSplit
exon.258929 chr3 33410486 33410686 Zm00004b016413 33410101 33413862 Zm00004b016413 Zm00004b016413a,Zm00004b016413b simSplit
exon.258930 chr3 33410778 33410851 Zm00004b016413a 33410101 33413862 Zm00004b016413 Zm00004b016413a,Zm00004b016413b simSplit
exon.258930 chr3 33410778 33410851 Zm00004b016413 33410101 33413862 Zm00004b016413 Zm00004b016413a,Zm00004b016413b simSplit
exon.258931 chr3 33411127 33411197 Zm00004b016413a 33410101 33413862 Zm00004b016413 Zm00004b016413a,Zm00004b016413b simSplit
exon.258931 chr3 33411127 33411197 Zm00004b016413 33410101 33413862 Zm00004b016413 Zm00004b016413a,Zm00004b016413b simSplit
exon.258932 chr3 33411824 33411862 Zm00004b016413a 33410101 33413862 Zm00004b016413 Zm00004b016413a,Zm00004b016413b simSplit
exon.258932 chr3 33411824 33411862 Zm00004b016413 33410101 33413862 Zm00004b016413 Zm00004b016413a,Zm00004b016413b simSplit
exon.258933 chr3 33411955 33412008 Zm00004b016413a 33410101 33413862 Zm00004b016413 Zm00004b016413a,Zm00004b016413b simSplit
exon.258933 chr3 33411955 33412008 Zm00004b016413 33410101 33413862 Zm00004b016413 Zm00004b016413a,Zm00004b016413b simSplit
exon.258934 chr3 33412106 33412218 Zm00004b016413b 33410101 33413862 Zm00004b016413 Zm00004b016413a,Zm00004b016413b simSplit
exon.258934 chr3 33412106 33412218 Zm00004b016413 33410101 33413862 Zm00004b016413 Zm00004b016413a,Zm00004b016413b simSplit
exon.258935 chr3 33413484 33413537 Zm00004b016413b 33410101 33413862 Zm00004b016413 Zm00004b016413a,Zm00004b016413b simSplit
exon.258935 chr3 33413484 33413537 Zm00004b016413 33410101 33413862 Zm00004b016413 Zm00004b016413a,Zm00004b016413b simSplit
exon.258936 chr3 33413631 33413705 Zm00004b016413b 33410101 33413862 Zm00004b016413 Zm00004b016413a,Zm00004b016413b simSplit
exon.258936 chr3 33413631 33413705 Zm00004b016413 33410101 33413862 Zm00004b016413 Zm00004b016413a,Zm00004b016413b simSplit
exon.258937 chr3 33413797 33413862 Zm00004b016413b 33410101 33413862 Zm00004b016413 Zm00004b016413a,Zm00004b016413b simSplit
exon.258937 chr3 33413797 33413862 Zm00004b016413 33410101 33413862 Zm00004b016413 Zm00004b016413a,Zm00004b016413b simSplit
exon.258981 chr3 33602347 33602840 Zm00004b016417a 33602347 33604915 Zm00004b016417 Zm00004b016417a,Zm00004b016417b simSplit
exon.258981 chr3 33602347 33602840 Zm00004b016417 33602347 33604915 Zm00004b016417 Zm00004b016417a,Zm00004b016417b simSplit
exon.258980 chr3 33603091 33603209 Zm00004b016417a 33602347 33604915 Zm00004b016417 Zm00004b016417a,Zm00004b016417b simSplit
exon.258980 chr3 33603091 33603209 Zm00004b016417 33602347 33604915 Zm00004b016417 Zm00004b016417a,Zm00004b016417b simSplit
exon.258979 chr3 33603316 33603467 Zm00004b016417a 33602347 33604915 Zm00004b016417 Zm00004b016417a,Zm00004b016417b simSplit
exon.258979 chr3 33603316 33603467 Zm00004b016417 33602347 33604915 Zm00004b016417 Zm00004b016417a,Zm00004b016417b simSplit
exon.258978 chr3 33603591 33603692 Zm00004b016417a 33602347 33604915 Zm00004b016417 Zm00004b016417a,Zm00004b016417b simSplit
exon.258978 chr3 33603591 33603692 Zm00004b016417 33602347 33604915 Zm00004b016417 Zm00004b016417a,Zm00004b016417b simSplit
exon.258977 chr3 33603841 33603990 Zm00004b016417a 33602347 33604915 Zm00004b016417 Zm00004b016417a,Zm00004b016417b simSplit
exon.258977 chr3 33603841 33603990 Zm00004b016417 33602347 33604915 Zm00004b016417 Zm00004b016417a,Zm00004b016417b simSplit
exon.258976 chr3 33604156 33604578 Zm00004b016417b 33602347 33604915 Zm00004b016417 Zm00004b016417a,Zm00004b016417b simSplit
exon.258976 chr3 33604156 33604578 Zm00004b016417 33602347 33604915 Zm00004b016417 Zm00004b016417a,Zm00004b016417b simSplit
exon.258975 chr3 33604717 33604915 Zm00004b016417b 33602347 33604915 Zm00004b016417 Zm00004b016417a,Zm00004b016417b simSplit
exon.258975 chr3 33604717 33604915 Zm00004b016417 33602347 33604915 Zm00004b016417 Zm00004b016417a,Zm00004b016417b simSplit
exon.259232 chr3 33974967 33975650 Zm00004b016426b 33974862 33984467 Zm00004b016426 Zm00004b016426a,Zm00004b016426b simSplit
exon.259380 chr3 34167829 34168101 Zm00004b016432a 34167829 34171419 Zm00004b016432 Zm00004b016432a,Zm00004b016432b simSplit
exon.259380 chr3 34167829 34168101 Zm00004b016432 34167829 34171419 Zm00004b016432 Zm00004b016432a,Zm00004b016432b simSplit
exon.259379 chr3 34168259 34168373 Zm00004b016432a 34167829 34171419 Zm00004b016432 Zm00004b016432a,Zm00004b016432b simSplit
exon.259379 chr3 34168259 34168373 Zm00004b016432 34167829 34171419 Zm00004b016432 Zm00004b016432a,Zm00004b016432b simSplit
exon.259378 chr3 34168466 34168525 Zm00004b016432a 34167829 34171419 Zm00004b016432 Zm00004b016432a,Zm00004b016432b simSplit
exon.259378 chr3 34168466 34168525 Zm00004b016432 34167829 34171419 Zm00004b016432 Zm00004b016432a,Zm00004b016432b simSplit
exon.259377 chr3 34168631 34168681 Zm00004b016432a 34167829 34171419 Zm00004b016432 Zm00004b016432a,Zm00004b016432b simSplit
exon.259377 chr3 34168631 34168681 Zm00004b016432 34167829 34171419 Zm00004b016432 Zm00004b016432a,Zm00004b016432b simSplit
exon.259376 chr3 34168829 34168888 Zm00004b016432a 34167829 34171419 Zm00004b016432 Zm00004b016432a,Zm00004b016432b simSplit
exon.259376 chr3 34168829 34168888 Zm00004b016432 34167829 34171419 Zm00004b016432 Zm00004b016432a,Zm00004b016432b simSplit
exon.259375 chr3 34168977 34169086 Zm00004b016432a 34167829 34171419 Zm00004b016432 Zm00004b016432a,Zm00004b016432b simSplit
exon.259375 chr3 34168977 34169086 Zm00004b016432 34167829 34171419 Zm00004b016432 Zm00004b016432a,Zm00004b016432b simSplit
exon.259374 chr3 34169177 34169261 Zm00004b016432b 34167829 34171419 Zm00004b016432 Zm00004b016432a,Zm00004b016432b simSplit
exon.259374 chr3 34169177 34169261 Zm00004b016432 34167829 34171419 Zm00004b016432 Zm00004b016432a,Zm00004b016432b simSplit
exon.259373 chr3 34169344 34169424 Zm00004b016432b 34167829 34171419 Zm00004b016432 Zm00004b016432a,Zm00004b016432b simSplit
exon.259373 chr3 34169344 34169424 Zm00004b016432 34167829 34171419 Zm00004b016432 Zm00004b016432a,Zm00004b016432b simSplit
exon.259372 chr3 34169517 34169609 Zm00004b016432b 34167829 34171419 Zm00004b016432 Zm00004b016432a,Zm00004b016432b simSplit
exon.259372 chr3 34169517 34169609 Zm00004b016432 34167829 34171419 Zm00004b016432 Zm00004b016432a,Zm00004b016432b simSplit
exon.259371 chr3 34169752 34169816 Zm00004b016432b 34167829 34171419 Zm00004b016432 Zm00004b016432a,Zm00004b016432b simSplit
exon.259371 chr3 34169752 34169816 Zm00004b016432 34167829 34171419 Zm00004b016432 Zm00004b016432a,Zm00004b016432b simSplit
exon.259370 chr3 34170070 34170145 Zm00004b016432b 34167829 34171419 Zm00004b016432 Zm00004b016432a,Zm00004b016432b simSplit
exon.259370 chr3 34170070 34170145 Zm00004b016432 34167829 34171419 Zm00004b016432 Zm00004b016432a,Zm00004b016432b simSplit
exon.259369 chr3 34170267 34170332 Zm00004b016432b 34167829 34171419 Zm00004b016432 Zm00004b016432a,Zm00004b016432b simSplit
exon.259369 chr3 34170267 34170332 Zm00004b016432 34167829 34171419 Zm00004b016432 Zm00004b016432a,Zm00004b016432b simSplit
exon.259368 chr3 34170415 34170480 Zm00004b016432b 34167829 34171419 Zm00004b016432 Zm00004b016432a,Zm00004b016432b simSplit
exon.259368 chr3 34170415 34170480 Zm00004b016432 34167829 34171419 Zm00004b016432 Zm00004b016432a,Zm00004b016432b simSplit
exon.259367 chr3 34170843 34170932 Zm00004b016432b 34167829 34171419 Zm00004b016432 Zm00004b016432a,Zm00004b016432b simSplit
exon.259367 chr3 34170843 34170932 Zm00004b016432 34167829 34171419 Zm00004b016432 Zm00004b016432a,Zm00004b016432b simSplit
exon.259366 chr3 34171025 34171087 Zm00004b016432b 34167829 34171419 Zm00004b016432 Zm00004b016432a,Zm00004b016432b simSplit
exon.259366 chr3 34171025 34171087 Zm00004b016432 34167829 34171419 Zm00004b016432 Zm00004b016432a,Zm00004b016432b simSplit
exon.259365 chr3 34171201 34171419 Zm00004b016432b 34167829 34171419 Zm00004b016432 Zm00004b016432a,Zm00004b016432b simSplit
exon.259365 chr3 34171201 34171419 Zm00004b016432 34167829 34171419 Zm00004b016432 Zm00004b016432a,Zm00004b016432b simSplit
exon.259716 chr3 35411621 35412144 Zm00004b016454a 35411390 35413261 Zm00004b016454 Zm00004b016454a,Zm00004b016454b simSplit
exon.259715 chr3 35412275 35412326 Zm00004b016454a 35411390 35413261 Zm00004b016454 Zm00004b016454a,Zm00004b016454b simSplit
exon.259714 chr3 35412470 35412658 Zm00004b016454a 35411390 35413261 Zm00004b016454 Zm00004b016454a,Zm00004b016454b simSplit
exon.260049 chr3 36631252 36631272 Zm00004b016470a 36631012 36643819 Zm00004b016470 Zm00004b016470a,Zm00004b016470b simSplit
exon.260050 chr3 36633224 36633260 Zm00004b016470a 36631012 36643819 Zm00004b016470 Zm00004b016470a,Zm00004b016470b simSplit
exon.260051 chr3 36633909 36633981 Zm00004b016470a 36631012 36643819 Zm00004b016470 Zm00004b016470a,Zm00004b016470b simSplit
exon.260052 chr3 36634060 36634158 Zm00004b016470a 36631012 36643819 Zm00004b016470 Zm00004b016470a,Zm00004b016470b simSplit
exon.260053 chr3 36634236 36634313 Zm00004b016470a 36631012 36643819 Zm00004b016470 Zm00004b016470a,Zm00004b016470b simSplit
exon.260054 chr3 36634497 36634825 Zm00004b016470a 36631012 36643819 Zm00004b016470 Zm00004b016470a,Zm00004b016470b simSplit
exon.260055 chr3 36634982 36635879 Zm00004b016470a 36631012 36643819 Zm00004b016470 Zm00004b016470a,Zm00004b016470b simSplit
exon.260056 chr3 36640016 36640137 Zm00004b016470a 36631012 36643819 Zm00004b016470 Zm00004b016470a,Zm00004b016470b simSplit
exon.260057 chr3 36640363 36640405 Zm00004b016470a 36631012 36643819 Zm00004b016470 Zm00004b016470a,Zm00004b016470b simSplit
exon.260058 chr3 36640944 36641037 Zm00004b016470a 36631012 36643819 Zm00004b016470 Zm00004b016470a,Zm00004b016470b simSplit
exon.260059 chr3 36641171 36641301 Zm00004b016470a 36631012 36643819 Zm00004b016470 Zm00004b016470a,Zm00004b016470b simSplit
exon.260239 chr3 36930288 36930375 Zm00004b016475a 36930288 36945318 Zm00004b016475 Zm00004b016475a,Zm00004b016475b simSplit
exon.260239 chr3 36930288 36930375 Zm00004b016475 36930288 36945318 Zm00004b016475 Zm00004b016475a,Zm00004b016475b simSplit
exon.260240 chr3 36933023 36933114 Zm00004b016475a 36930288 36945318 Zm00004b016475 Zm00004b016475a,Zm00004b016475b simSplit
exon.260240 chr3 36933023 36933114 Zm00004b016475 36930288 36945318 Zm00004b016475 Zm00004b016475a,Zm00004b016475b simSplit
exon.260241 chr3 36933648 36933714 Zm00004b016475a 36930288 36945318 Zm00004b016475 Zm00004b016475a,Zm00004b016475b simSplit
exon.260241 chr3 36933648 36933714 Zm00004b016475 36930288 36945318 Zm00004b016475 Zm00004b016475a,Zm00004b016475b simSplit
exon.260242 chr3 36933853 36934883 Zm00004b016475a 36930288 36945318 Zm00004b016475 Zm00004b016475a,Zm00004b016475b simSplit
exon.260242 chr3 36933853 36934883 Zm00004b016475 36930288 36945318 Zm00004b016475 Zm00004b016475a,Zm00004b016475b simSplit
exon.260243 chr3 36938380 36938523 Zm00004b016475a 36930288 36945318 Zm00004b016475 Zm00004b016475a,Zm00004b016475b simSplit
exon.260243 chr3 36938380 36938523 Zm00004b016475 36930288 36945318 Zm00004b016475 Zm00004b016475a,Zm00004b016475b simSplit
exon.260244 chr3 36940226 36940315 Zm00004b016475a 36930288 36945318 Zm00004b016475 Zm00004b016475a,Zm00004b016475b simSplit
exon.260244 chr3 36940226 36940315 Zm00004b016475 36930288 36945318 Zm00004b016475 Zm00004b016475a,Zm00004b016475b simSplit
exon.260245 chr3 36940397 36940551 Zm00004b016475a 36930288 36945318 Zm00004b016475 Zm00004b016475a,Zm00004b016475b simSplit
exon.260245 chr3 36940397 36940551 Zm00004b016475 36930288 36945318 Zm00004b016475 Zm00004b016475a,Zm00004b016475b simSplit
exon.260246 chr3 36941035 36941107 Zm00004b016475a 36930288 36945318 Zm00004b016475 Zm00004b016475a,Zm00004b016475b simSplit
exon.260246 chr3 36941035 36941107 Zm00004b016475 36930288 36945318 Zm00004b016475 Zm00004b016475a,Zm00004b016475b simSplit
exon.260247 chr3 36942511 36942665 Zm00004b016475a 36930288 36945318 Zm00004b016475 Zm00004b016475a,Zm00004b016475b simSplit
exon.260247 chr3 36942511 36942665 Zm00004b016475 36930288 36945318 Zm00004b016475 Zm00004b016475a,Zm00004b016475b simSplit
exon.260248 chr3 36943004 36943058 Zm00004b016475a 36930288 36945318 Zm00004b016475 Zm00004b016475a,Zm00004b016475b simSplit
exon.260248 chr3 36943004 36943058 Zm00004b016475 36930288 36945318 Zm00004b016475 Zm00004b016475a,Zm00004b016475b simSplit
exon.260249 chr3 36943396 36943503 Zm00004b016475a 36930288 36945318 Zm00004b016475 Zm00004b016475a,Zm00004b016475b simSplit
exon.260249 chr3 36943396 36943503 Zm00004b016475 36930288 36945318 Zm00004b016475 Zm00004b016475a,Zm00004b016475b simSplit
exon.260250 chr3 36944238 36944337 Zm00004b016475b 36930288 36945318 Zm00004b016475 Zm00004b016475a,Zm00004b016475b simSplit
exon.260250 chr3 36944238 36944337 Zm00004b016475 36930288 36945318 Zm00004b016475 Zm00004b016475a,Zm00004b016475b simSplit
exon.260251 chr3 36944723 36944809 Zm00004b016475b 36930288 36945318 Zm00004b016475 Zm00004b016475a,Zm00004b016475b simSplit
exon.260251 chr3 36944723 36944809 Zm00004b016475 36930288 36945318 Zm00004b016475 Zm00004b016475a,Zm00004b016475b simSplit
exon.260252 chr3 36945029 36945318 Zm00004b016475b 36930288 36945318 Zm00004b016475 Zm00004b016475a,Zm00004b016475b simSplit
exon.260252 chr3 36945029 36945318 Zm00004b016475 36930288 36945318 Zm00004b016475 Zm00004b016475a,Zm00004b016475b simSplit
exon.260281 chr3 37095266 37095952 Zm00004b016477a 37095266 37099651 Zm00004b016477 Zm00004b016477a,Zm00004b016477b simSplit
exon.260281 chr3 37095266 37095952 Zm00004b016477 37095266 37099651 Zm00004b016477 Zm00004b016477a,Zm00004b016477b simSplit
exon.260280 chr3 37096049 37096201 Zm00004b016477a 37095266 37099651 Zm00004b016477 Zm00004b016477a,Zm00004b016477b simSplit
exon.260280 chr3 37096049 37096201 Zm00004b016477 37095266 37099651 Zm00004b016477 Zm00004b016477a,Zm00004b016477b simSplit
exon.260279 chr3 37096796 37096838 Zm00004b016477a 37095266 37099651 Zm00004b016477 Zm00004b016477a,Zm00004b016477b simSplit
exon.260279 chr3 37096796 37096838 Zm00004b016477 37095266 37099651 Zm00004b016477 Zm00004b016477a,Zm00004b016477b simSplit
exon.260278 chr3 37098712 37098888 Zm00004b016477a 37095266 37099651 Zm00004b016477 Zm00004b016477a,Zm00004b016477b simSplit
exon.260278 chr3 37098712 37098888 Zm00004b016477 37095266 37099651 Zm00004b016477 Zm00004b016477a,Zm00004b016477b simSplit
exon.260277 chr3 37099097 37099195 Zm00004b016477a 37095266 37099651 Zm00004b016477 Zm00004b016477a,Zm00004b016477b simSplit
exon.260277 chr3 37099097 37099195 Zm00004b016477 37095266 37099651 Zm00004b016477 Zm00004b016477a,Zm00004b016477b simSplit
exon.260276 chr3 37099298 37099339 Zm00004b016477b 37095266 37099651 Zm00004b016477 Zm00004b016477a,Zm00004b016477b simSplit
exon.260276 chr3 37099298 37099339 Zm00004b016477 37095266 37099651 Zm00004b016477 Zm00004b016477a,Zm00004b016477b simSplit
exon.260275 chr3 37099437 37099651 Zm00004b016477b 37095266 37099651 Zm00004b016477 Zm00004b016477a,Zm00004b016477b simSplit
exon.260275 chr3 37099437 37099651 Zm00004b016477 37095266 37099651 Zm00004b016477 Zm00004b016477a,Zm00004b016477b simSplit
exon.260646 chr3 38166383 38166637 Zm00004b016489a 38166383 38173054 Zm00004b016489 Zm00004b016489a,Zm00004b016489b simSplit
exon.260646 chr3 38166383 38166637 Zm00004b016489 38166383 38173054 Zm00004b016489 Zm00004b016489a,Zm00004b016489b simSplit
exon.260647 chr3 38166715 38166853 Zm00004b016489a 38166383 38173054 Zm00004b016489 Zm00004b016489a,Zm00004b016489b simSplit
exon.260647 chr3 38166715 38166853 Zm00004b016489 38166383 38173054 Zm00004b016489 Zm00004b016489a,Zm00004b016489b simSplit
exon.260648 chr3 38167213 38167318 Zm00004b016489a 38166383 38173054 Zm00004b016489 Zm00004b016489a,Zm00004b016489b simSplit
exon.260648 chr3 38167213 38167318 Zm00004b016489 38166383 38173054 Zm00004b016489 Zm00004b016489a,Zm00004b016489b simSplit
exon.260649 chr3 38167411 38167495 Zm00004b016489a 38166383 38173054 Zm00004b016489 Zm00004b016489a,Zm00004b016489b simSplit
exon.260649 chr3 38167411 38167495 Zm00004b016489 38166383 38173054 Zm00004b016489 Zm00004b016489a,Zm00004b016489b simSplit
exon.260650 chr3 38168362 38168466 Zm00004b016489a 38166383 38173054 Zm00004b016489 Zm00004b016489a,Zm00004b016489b simSplit
exon.260650 chr3 38168362 38168466 Zm00004b016489 38166383 38173054 Zm00004b016489 Zm00004b016489a,Zm00004b016489b simSplit
exon.260651 chr3 38169658 38169762 Zm00004b016489a 38166383 38173054 Zm00004b016489 Zm00004b016489a,Zm00004b016489b simSplit
exon.260651 chr3 38169658 38169762 Zm00004b016489 38166383 38173054 Zm00004b016489 Zm00004b016489a,Zm00004b016489b simSplit
exon.260652 chr3 38170471 38170762 Zm00004b016489a 38166383 38173054 Zm00004b016489 Zm00004b016489a,Zm00004b016489b simSplit
exon.260652 chr3 38170471 38170762 Zm00004b016489 38166383 38173054 Zm00004b016489 Zm00004b016489a,Zm00004b016489b simSplit
exon.260653 chr3 38170869 38171786 Zm00004b016489b 38166383 38173054 Zm00004b016489 Zm00004b016489a,Zm00004b016489b simSplit
exon.260653 chr3 38170869 38171786 Zm00004b016489 38166383 38173054 Zm00004b016489 Zm00004b016489a,Zm00004b016489b simSplit
exon.260654 chr3 38171873 38173054 Zm00004b016489b 38166383 38173054 Zm00004b016489 Zm00004b016489a,Zm00004b016489b simSplit
exon.260654 chr3 38171873 38173054 Zm00004b016489 38166383 38173054 Zm00004b016489 Zm00004b016489a,Zm00004b016489b simSplit
exon.260788 chr3 38511754 38512843 Zm00004b016494a 38509034 38517071 Zm00004b016494 Zm00004b016494a,Zm00004b016494b simSplit
exon.260787 chr3 38513148 38513275 Zm00004b016494a 38509034 38517071 Zm00004b016494 Zm00004b016494a,Zm00004b016494b simSplit
exon.260786 chr3 38513383 38513420 Zm00004b016494a 38509034 38517071 Zm00004b016494 Zm00004b016494a,Zm00004b016494b simSplit
exon.260785 chr3 38513510 38513725 Zm00004b016494a 38509034 38517071 Zm00004b016494 Zm00004b016494a,Zm00004b016494b simSplit
exon.260784 chr3 38513938 38514099 Zm00004b016494a 38509034 38517071 Zm00004b016494 Zm00004b016494a,Zm00004b016494b simSplit
exon.261091 chr3 39534199 39534811 Zm00004b016513a 39534199 39538722 Zm00004b016513 Zm00004b016513a,Zm00004b016513b simSplit
exon.261091 chr3 39534199 39534811 Zm00004b016513 39534199 39538722 Zm00004b016513 Zm00004b016513a,Zm00004b016513b simSplit
exon.261090 chr3 39534940 39535107 Zm00004b016513a 39534199 39538722 Zm00004b016513 Zm00004b016513a,Zm00004b016513b simSplit
exon.261090 chr3 39534940 39535107 Zm00004b016513 39534199 39538722 Zm00004b016513 Zm00004b016513a,Zm00004b016513b simSplit
exon.261089 chr3 39535284 39535460 Zm00004b016513a 39534199 39538722 Zm00004b016513 Zm00004b016513a,Zm00004b016513b simSplit
exon.261089 chr3 39535284 39535460 Zm00004b016513 39534199 39538722 Zm00004b016513 Zm00004b016513a,Zm00004b016513b simSplit
exon.261088 chr3 39535942 39536023 Zm00004b016513b 39534199 39538722 Zm00004b016513 Zm00004b016513a,Zm00004b016513b simSplit
exon.261088 chr3 39535942 39536023 Zm00004b016513 39534199 39538722 Zm00004b016513 Zm00004b016513a,Zm00004b016513b simSplit
exon.261087 chr3 39538096 39538273 Zm00004b016513b 39534199 39538722 Zm00004b016513 Zm00004b016513a,Zm00004b016513b simSplit
exon.261087 chr3 39538096 39538273 Zm00004b016513 39534199 39538722 Zm00004b016513 Zm00004b016513a,Zm00004b016513b simSplit
exon.261086 chr3 39538380 39538722 Zm00004b016513b 39534199 39538722 Zm00004b016513 Zm00004b016513a,Zm00004b016513b simSplit
exon.261086 chr3 39538380 39538722 Zm00004b016513 39534199 39538722 Zm00004b016513 Zm00004b016513a,Zm00004b016513b simSplit
exon.261280 chr3 39903664 39903966 Zm00004b016517a 39903664 39913427 Zm00004b016517 Zm00004b016517a,Zm00004b016517b simSplit
exon.261280 chr3 39903664 39903966 Zm00004b016517 39903664 39913427 Zm00004b016517 Zm00004b016517a,Zm00004b016517b simSplit
exon.261281 chr3 39904315 39904474 Zm00004b016517a 39903664 39913427 Zm00004b016517 Zm00004b016517a,Zm00004b016517b simSplit
exon.261281 chr3 39904315 39904474 Zm00004b016517 39903664 39913427 Zm00004b016517 Zm00004b016517a,Zm00004b016517b simSplit
exon.261282 chr3 39904587 39904702 Zm00004b016517a 39903664 39913427 Zm00004b016517 Zm00004b016517a,Zm00004b016517b simSplit
exon.261282 chr3 39904587 39904702 Zm00004b016517 39903664 39913427 Zm00004b016517 Zm00004b016517a,Zm00004b016517b simSplit
exon.261283 chr3 39904805 39905042 Zm00004b016517a 39903664 39913427 Zm00004b016517 Zm00004b016517a,Zm00004b016517b simSplit
exon.261283 chr3 39904805 39905042 Zm00004b016517 39903664 39913427 Zm00004b016517 Zm00004b016517a,Zm00004b016517b simSplit
exon.261284 chr3 39905888 39905981 Zm00004b016517a 39903664 39913427 Zm00004b016517 Zm00004b016517a,Zm00004b016517b simSplit
exon.261284 chr3 39905888 39905981 Zm00004b016517 39903664 39913427 Zm00004b016517 Zm00004b016517a,Zm00004b016517b simSplit
exon.261285 chr3 39906100 39906178 Zm00004b016517a 39903664 39913427 Zm00004b016517 Zm00004b016517a,Zm00004b016517b simSplit
exon.261285 chr3 39906100 39906178 Zm00004b016517 39903664 39913427 Zm00004b016517 Zm00004b016517a,Zm00004b016517b simSplit
exon.261286 chr3 39906283 39906368 Zm00004b016517a 39903664 39913427 Zm00004b016517 Zm00004b016517a,Zm00004b016517b simSplit
exon.261286 chr3 39906283 39906368 Zm00004b016517 39903664 39913427 Zm00004b016517 Zm00004b016517a,Zm00004b016517b simSplit
exon.261287 chr3 39907529 39907661 Zm00004b016517a 39903664 39913427 Zm00004b016517 Zm00004b016517a,Zm00004b016517b simSplit
exon.261287 chr3 39907529 39907661 Zm00004b016517 39903664 39913427 Zm00004b016517 Zm00004b016517a,Zm00004b016517b simSplit
exon.261288 chr3 39907771 39907803 Zm00004b016517a 39903664 39913427 Zm00004b016517 Zm00004b016517a,Zm00004b016517b simSplit
exon.261288 chr3 39907771 39907803 Zm00004b016517 39903664 39913427 Zm00004b016517 Zm00004b016517a,Zm00004b016517b simSplit
exon.261289 chr3 39909184 39909438 Zm00004b016517b 39903664 39913427 Zm00004b016517 Zm00004b016517a,Zm00004b016517b simSplit
exon.261289 chr3 39909184 39909438 Zm00004b016517 39903664 39913427 Zm00004b016517 Zm00004b016517a,Zm00004b016517b simSplit
exon.261290 chr3 39909810 39909887 Zm00004b016517b 39903664 39913427 Zm00004b016517 Zm00004b016517a,Zm00004b016517b simSplit
exon.261290 chr3 39909810 39909887 Zm00004b016517 39903664 39913427 Zm00004b016517 Zm00004b016517a,Zm00004b016517b simSplit
exon.261291 chr3 39909991 39910265 Zm00004b016517b 39903664 39913427 Zm00004b016517 Zm00004b016517a,Zm00004b016517b simSplit
exon.261291 chr3 39909991 39910265 Zm00004b016517 39903664 39913427 Zm00004b016517 Zm00004b016517a,Zm00004b016517b simSplit
exon.261292 chr3 39910726 39910785 Zm00004b016517b 39903664 39913427 Zm00004b016517 Zm00004b016517a,Zm00004b016517b simSplit
exon.261292 chr3 39910726 39910785 Zm00004b016517 39903664 39913427 Zm00004b016517 Zm00004b016517a,Zm00004b016517b simSplit
exon.261293 chr3 39910946 39911013 Zm00004b016517b 39903664 39913427 Zm00004b016517 Zm00004b016517a,Zm00004b016517b simSplit
exon.261293 chr3 39910946 39911013 Zm00004b016517 39903664 39913427 Zm00004b016517 Zm00004b016517a,Zm00004b016517b simSplit
exon.261294 chr3 39911123 39911228 Zm00004b016517b 39903664 39913427 Zm00004b016517 Zm00004b016517a,Zm00004b016517b simSplit
exon.261294 chr3 39911123 39911228 Zm00004b016517 39903664 39913427 Zm00004b016517 Zm00004b016517a,Zm00004b016517b simSplit
exon.261295 chr3 39911317 39911458 Zm00004b016517b 39903664 39913427 Zm00004b016517 Zm00004b016517a,Zm00004b016517b simSplit
exon.261295 chr3 39911317 39911458 Zm00004b016517 39903664 39913427 Zm00004b016517 Zm00004b016517a,Zm00004b016517b simSplit
exon.261296 chr3 39911688 39911786 Zm00004b016517b 39903664 39913427 Zm00004b016517 Zm00004b016517a,Zm00004b016517b simSplit
exon.261296 chr3 39911688 39911786 Zm00004b016517 39903664 39913427 Zm00004b016517 Zm00004b016517a,Zm00004b016517b simSplit
exon.261297 chr3 39911883 39912147 Zm00004b016517b 39903664 39913427 Zm00004b016517 Zm00004b016517a,Zm00004b016517b simSplit
exon.261297 chr3 39911883 39912147 Zm00004b016517 39903664 39913427 Zm00004b016517 Zm00004b016517a,Zm00004b016517b simSplit
exon.261298 chr3 39912357 39912424 Zm00004b016517b 39903664 39913427 Zm00004b016517 Zm00004b016517a,Zm00004b016517b simSplit
exon.261298 chr3 39912357 39912424 Zm00004b016517 39903664 39913427 Zm00004b016517 Zm00004b016517a,Zm00004b016517b simSplit
exon.261299 chr3 39912561 39912738 Zm00004b016517b 39903664 39913427 Zm00004b016517 Zm00004b016517a,Zm00004b016517b simSplit
exon.261299 chr3 39912561 39912738 Zm00004b016517 39903664 39913427 Zm00004b016517 Zm00004b016517a,Zm00004b016517b simSplit
exon.261300 chr3 39912851 39913427 Zm00004b016517b 39903664 39913427 Zm00004b016517 Zm00004b016517a,Zm00004b016517b simSplit
exon.261300 chr3 39912851 39913427 Zm00004b016517 39903664 39913427 Zm00004b016517 Zm00004b016517a,Zm00004b016517b simSplit
exon.261981 chr3 42241232 42241298 Zm00004b016562a 42240818 42241479 Zm00004b016562 Zm00004b016562a,Zm00004b016562b simSplit
exon.262288 chr3 43620116 43620118 Zm00004b016580a 43620116 43632922 Zm00004b016580 Zm00004b016580a,Zm00004b016580b simSplit
exon.262288 chr3 43620116 43620118 Zm00004b016580 43620116 43632922 Zm00004b016580 Zm00004b016580a,Zm00004b016580b simSplit
exon.262289 chr3 43620473 43620554 Zm00004b016580a 43620116 43632922 Zm00004b016580 Zm00004b016580a,Zm00004b016580b simSplit
exon.262289 chr3 43620473 43620554 Zm00004b016580 43620116 43632922 Zm00004b016580 Zm00004b016580a,Zm00004b016580b simSplit
exon.262290 chr3 43620625 43620804 Zm00004b016580a 43620116 43632922 Zm00004b016580 Zm00004b016580a,Zm00004b016580b simSplit
exon.262290 chr3 43620625 43620804 Zm00004b016580 43620116 43632922 Zm00004b016580 Zm00004b016580a,Zm00004b016580b simSplit
exon.262291 chr3 43620898 43620993 Zm00004b016580a 43620116 43632922 Zm00004b016580 Zm00004b016580a,Zm00004b016580b simSplit
exon.262291 chr3 43620898 43620993 Zm00004b016580 43620116 43632922 Zm00004b016580 Zm00004b016580a,Zm00004b016580b simSplit
exon.262292 chr3 43621073 43621183 Zm00004b016580a 43620116 43632922 Zm00004b016580 Zm00004b016580a,Zm00004b016580b simSplit
exon.262292 chr3 43621073 43621183 Zm00004b016580 43620116 43632922 Zm00004b016580 Zm00004b016580a,Zm00004b016580b simSplit
exon.262293 chr3 43621263 43621372 Zm00004b016580a 43620116 43632922 Zm00004b016580 Zm00004b016580a,Zm00004b016580b simSplit
exon.262293 chr3 43621263 43621372 Zm00004b016580 43620116 43632922 Zm00004b016580 Zm00004b016580a,Zm00004b016580b simSplit
exon.262294 chr3 43621574 43621841 Zm00004b016580a 43620116 43632922 Zm00004b016580 Zm00004b016580a,Zm00004b016580b simSplit
exon.262294 chr3 43621574 43621841 Zm00004b016580 43620116 43632922 Zm00004b016580 Zm00004b016580a,Zm00004b016580b simSplit
exon.262295 chr3 43622061 43622132 Zm00004b016580a 43620116 43632922 Zm00004b016580 Zm00004b016580a,Zm00004b016580b simSplit
exon.262295 chr3 43622061 43622132 Zm00004b016580 43620116 43632922 Zm00004b016580 Zm00004b016580a,Zm00004b016580b simSplit
exon.262296 chr3 43622218 43622338 Zm00004b016580a 43620116 43632922 Zm00004b016580 Zm00004b016580a,Zm00004b016580b simSplit
exon.262296 chr3 43622218 43622338 Zm00004b016580 43620116 43632922 Zm00004b016580 Zm00004b016580a,Zm00004b016580b simSplit
exon.262297 chr3 43622645 43623092 Zm00004b016580a 43620116 43632922 Zm00004b016580 Zm00004b016580a,Zm00004b016580b simSplit
exon.262297 chr3 43622645 43623092 Zm00004b016580 43620116 43632922 Zm00004b016580 Zm00004b016580a,Zm00004b016580b simSplit
exon.262298 chr3 43623311 43624332 Zm00004b016580a 43620116 43632922 Zm00004b016580 Zm00004b016580a,Zm00004b016580b simSplit
exon.262298 chr3 43623311 43624332 Zm00004b016580 43620116 43632922 Zm00004b016580 Zm00004b016580a,Zm00004b016580b simSplit
exon.262299 chr3 43624409 43624487 Zm00004b016580a 43620116 43632922 Zm00004b016580 Zm00004b016580a,Zm00004b016580b simSplit
exon.262299 chr3 43624409 43624487 Zm00004b016580 43620116 43632922 Zm00004b016580 Zm00004b016580a,Zm00004b016580b simSplit
exon.262300 chr3 43624592 43626589 Zm00004b016580a 43620116 43632922 Zm00004b016580 Zm00004b016580a,Zm00004b016580b simSplit
exon.262300 chr3 43624592 43626589 Zm00004b016580 43620116 43632922 Zm00004b016580 Zm00004b016580a,Zm00004b016580b simSplit
exon.262301 chr3 43627211 43627306 Zm00004b016580a 43620116 43632922 Zm00004b016580 Zm00004b016580a,Zm00004b016580b simSplit
exon.262301 chr3 43627211 43627306 Zm00004b016580 43620116 43632922 Zm00004b016580 Zm00004b016580a,Zm00004b016580b simSplit
exon.262302 chr3 43627414 43627498 Zm00004b016580a 43620116 43632922 Zm00004b016580 Zm00004b016580a,Zm00004b016580b simSplit
exon.262302 chr3 43627414 43627498 Zm00004b016580 43620116 43632922 Zm00004b016580 Zm00004b016580a,Zm00004b016580b simSplit
exon.262303 chr3 43627591 43627661 Zm00004b016580a 43620116 43632922 Zm00004b016580 Zm00004b016580a,Zm00004b016580b simSplit
exon.262303 chr3 43627591 43627661 Zm00004b016580 43620116 43632922 Zm00004b016580 Zm00004b016580a,Zm00004b016580b simSplit
exon.262304 chr3 43628047 43628090 Zm00004b016580a 43620116 43632922 Zm00004b016580 Zm00004b016580a,Zm00004b016580b simSplit
exon.262304 chr3 43628047 43628090 Zm00004b016580 43620116 43632922 Zm00004b016580 Zm00004b016580a,Zm00004b016580b simSplit
exon.262305 chr3 43628502 43628651 Zm00004b016580a 43620116 43632922 Zm00004b016580 Zm00004b016580a,Zm00004b016580b simSplit
exon.262305 chr3 43628502 43628651 Zm00004b016580 43620116 43632922 Zm00004b016580 Zm00004b016580a,Zm00004b016580b simSplit
exon.262306 chr3 43629060 43629134 Zm00004b016580b 43620116 43632922 Zm00004b016580 Zm00004b016580a,Zm00004b016580b simSplit
exon.262306 chr3 43629060 43629134 Zm00004b016580 43620116 43632922 Zm00004b016580 Zm00004b016580a,Zm00004b016580b simSplit
exon.262307 chr3 43629657 43629711 Zm00004b016580b 43620116 43632922 Zm00004b016580 Zm00004b016580a,Zm00004b016580b simSplit
exon.262307 chr3 43629657 43629711 Zm00004b016580 43620116 43632922 Zm00004b016580 Zm00004b016580a,Zm00004b016580b simSplit
exon.262308 chr3 43630008 43630031 Zm00004b016580b 43620116 43632922 Zm00004b016580 Zm00004b016580a,Zm00004b016580b simSplit
exon.262308 chr3 43630008 43630031 Zm00004b016580 43620116 43632922 Zm00004b016580 Zm00004b016580a,Zm00004b016580b simSplit
exon.262309 chr3 43630686 43630904 Zm00004b016580b 43620116 43632922 Zm00004b016580 Zm00004b016580a,Zm00004b016580b simSplit
exon.262309 chr3 43630686 43630904 Zm00004b016580 43620116 43632922 Zm00004b016580 Zm00004b016580a,Zm00004b016580b simSplit
exon.262310 chr3 43630987 43631143 Zm00004b016580b 43620116 43632922 Zm00004b016580 Zm00004b016580a,Zm00004b016580b simSplit
exon.262310 chr3 43630987 43631143 Zm00004b016580 43620116 43632922 Zm00004b016580 Zm00004b016580a,Zm00004b016580b simSplit
exon.262311 chr3 43632024 43632106 Zm00004b016580b 43620116 43632922 Zm00004b016580 Zm00004b016580a,Zm00004b016580b simSplit
exon.262311 chr3 43632024 43632106 Zm00004b016580 43620116 43632922 Zm00004b016580 Zm00004b016580a,Zm00004b016580b simSplit
exon.262312 chr3 43632476 43632577 Zm00004b016580b 43620116 43632922 Zm00004b016580 Zm00004b016580a,Zm00004b016580b simSplit
exon.262312 chr3 43632476 43632577 Zm00004b016580 43620116 43632922 Zm00004b016580 Zm00004b016580a,Zm00004b016580b simSplit
exon.262313 chr3 43632761 43632835 Zm00004b016580b 43620116 43632922 Zm00004b016580 Zm00004b016580a,Zm00004b016580b simSplit
exon.262313 chr3 43632761 43632835 Zm00004b016580 43620116 43632922 Zm00004b016580 Zm00004b016580a,Zm00004b016580b simSplit
exon.262314 chr3 43632893 43632922 Zm00004b016580b 43620116 43632922 Zm00004b016580 Zm00004b016580a,Zm00004b016580b simSplit
exon.262314 chr3 43632893 43632922 Zm00004b016580 43620116 43632922 Zm00004b016580 Zm00004b016580a,Zm00004b016580b simSplit
exon.262737 chr3 44453756 44453915 Zm00004b016588b 44446363 44457530 Zm00004b016588 Zm00004b016588a,Zm00004b016588b simSplit
exon.262736 chr3 44454053 44454150 Zm00004b016588b 44446363 44457530 Zm00004b016588 Zm00004b016588a,Zm00004b016588b simSplit
exon.262735 chr3 44454254 44454351 Zm00004b016588b 44446363 44457530 Zm00004b016588 Zm00004b016588a,Zm00004b016588b simSplit
exon.262734 chr3 44454457 44454593 Zm00004b016588b 44446363 44457530 Zm00004b016588 Zm00004b016588a,Zm00004b016588b simSplit
exon.262733 chr3 44454712 44454933 Zm00004b016588b 44446363 44457530 Zm00004b016588 Zm00004b016588a,Zm00004b016588b simSplit
exon.262732 chr3 44455022 44455227 Zm00004b016588b 44446363 44457530 Zm00004b016588 Zm00004b016588a,Zm00004b016588b simSplit
exon.263024 chr3 45288702 45289144 Zm00004b016602a 45288702 45298221 Zm00004b016602 Zm00004b016602a,Zm00004b016602b simSplit
exon.263024 chr3 45288702 45289144 Zm00004b016602 45288702 45298221 Zm00004b016602 Zm00004b016602a,Zm00004b016602b simSplit
exon.263023 chr3 45289230 45289281 Zm00004b016602a 45288702 45298221 Zm00004b016602 Zm00004b016602a,Zm00004b016602b simSplit
exon.263023 chr3 45289230 45289281 Zm00004b016602 45288702 45298221 Zm00004b016602 Zm00004b016602a,Zm00004b016602b simSplit
exon.263022 chr3 45289372 45289433 Zm00004b016602a 45288702 45298221 Zm00004b016602 Zm00004b016602a,Zm00004b016602b simSplit
exon.263022 chr3 45289372 45289433 Zm00004b016602 45288702 45298221 Zm00004b016602 Zm00004b016602a,Zm00004b016602b simSplit
exon.263021 chr3 45289511 45289598 Zm00004b016602a 45288702 45298221 Zm00004b016602 Zm00004b016602a,Zm00004b016602b simSplit
exon.263021 chr3 45289511 45289598 Zm00004b016602 45288702 45298221 Zm00004b016602 Zm00004b016602a,Zm00004b016602b simSplit
exon.263020 chr3 45290324 45290392 Zm00004b016602a 45288702 45298221 Zm00004b016602 Zm00004b016602a,Zm00004b016602b simSplit
exon.263020 chr3 45290324 45290392 Zm00004b016602 45288702 45298221 Zm00004b016602 Zm00004b016602a,Zm00004b016602b simSplit
exon.263019 chr3 45290494 45290551 Zm00004b016602a 45288702 45298221 Zm00004b016602 Zm00004b016602a,Zm00004b016602b simSplit
exon.263019 chr3 45290494 45290551 Zm00004b016602 45288702 45298221 Zm00004b016602 Zm00004b016602a,Zm00004b016602b simSplit
exon.263018 chr3 45291096 45291197 Zm00004b016602a 45288702 45298221 Zm00004b016602 Zm00004b016602a,Zm00004b016602b simSplit
exon.263018 chr3 45291096 45291197 Zm00004b016602 45288702 45298221 Zm00004b016602 Zm00004b016602a,Zm00004b016602b simSplit
exon.263017 chr3 45291282 45291386 Zm00004b016602a 45288702 45298221 Zm00004b016602 Zm00004b016602a,Zm00004b016602b simSplit
exon.263017 chr3 45291282 45291386 Zm00004b016602 45288702 45298221 Zm00004b016602 Zm00004b016602a,Zm00004b016602b simSplit
exon.263016 chr3 45291475 45291811 Zm00004b016602a 45288702 45298221 Zm00004b016602 Zm00004b016602a,Zm00004b016602b simSplit
exon.263016 chr3 45291475 45291811 Zm00004b016602 45288702 45298221 Zm00004b016602 Zm00004b016602a,Zm00004b016602b simSplit
exon.263015 chr3 45294945 45295034 Zm00004b016602a 45288702 45298221 Zm00004b016602 Zm00004b016602a,Zm00004b016602b simSplit
exon.263015 chr3 45294945 45295034 Zm00004b016602 45288702 45298221 Zm00004b016602 Zm00004b016602a,Zm00004b016602b simSplit
exon.263014 chr3 45295132 45295236 Zm00004b016602a 45288702 45298221 Zm00004b016602 Zm00004b016602a,Zm00004b016602b simSplit
exon.263014 chr3 45295132 45295236 Zm00004b016602 45288702 45298221 Zm00004b016602 Zm00004b016602a,Zm00004b016602b simSplit
exon.263013 chr3 45296818 45296996 Zm00004b016602a 45288702 45298221 Zm00004b016602 Zm00004b016602a,Zm00004b016602b simSplit
exon.263013 chr3 45296818 45296996 Zm00004b016602 45288702 45298221 Zm00004b016602 Zm00004b016602a,Zm00004b016602b simSplit
exon.263012 chr3 45297106 45297345 Zm00004b016602b 45288702 45298221 Zm00004b016602 Zm00004b016602a,Zm00004b016602b simSplit
exon.263012 chr3 45297106 45297345 Zm00004b016602 45288702 45298221 Zm00004b016602 Zm00004b016602a,Zm00004b016602b simSplit
exon.263011 chr3 45297536 45297631 Zm00004b016602b 45288702 45298221 Zm00004b016602 Zm00004b016602a,Zm00004b016602b simSplit
exon.263011 chr3 45297536 45297631 Zm00004b016602 45288702 45298221 Zm00004b016602 Zm00004b016602a,Zm00004b016602b simSplit
exon.263010 chr3 45297802 45297915 Zm00004b016602b 45288702 45298221 Zm00004b016602 Zm00004b016602a,Zm00004b016602b simSplit
exon.263010 chr3 45297802 45297915 Zm00004b016602 45288702 45298221 Zm00004b016602 Zm00004b016602a,Zm00004b016602b simSplit
exon.263009 chr3 45298020 45298221 Zm00004b016602b 45288702 45298221 Zm00004b016602 Zm00004b016602a,Zm00004b016602b simSplit
exon.263009 chr3 45298020 45298221 Zm00004b016602 45288702 45298221 Zm00004b016602 Zm00004b016602a,Zm00004b016602b simSplit
exon.263060 chr3 45624435 45624850 Zm00004b016604a 45624435 45629011 Zm00004b016604 Zm00004b016604a,Zm00004b016604b simSplit
exon.263060 chr3 45624435 45624850 Zm00004b016604 45624435 45629011 Zm00004b016604 Zm00004b016604a,Zm00004b016604b simSplit
exon.263059 chr3 45625783 45625831 Zm00004b016604a 45624435 45629011 Zm00004b016604 Zm00004b016604a,Zm00004b016604b simSplit
exon.263059 chr3 45625783 45625831 Zm00004b016604 45624435 45629011 Zm00004b016604 Zm00004b016604a,Zm00004b016604b simSplit
exon.263058 chr3 45626168 45626293 Zm00004b016604a 45624435 45629011 Zm00004b016604 Zm00004b016604a,Zm00004b016604b simSplit
exon.263058 chr3 45626168 45626293 Zm00004b016604 45624435 45629011 Zm00004b016604 Zm00004b016604a,Zm00004b016604b simSplit
exon.263057 chr3 45627084 45627159 Zm00004b016604a 45624435 45629011 Zm00004b016604 Zm00004b016604a,Zm00004b016604b simSplit
exon.263057 chr3 45627084 45627159 Zm00004b016604 45624435 45629011 Zm00004b016604 Zm00004b016604a,Zm00004b016604b simSplit
exon.263056 chr3 45628320 45628533 Zm00004b016604a 45624435 45629011 Zm00004b016604 Zm00004b016604a,Zm00004b016604b simSplit
exon.263056 chr3 45628320 45628533 Zm00004b016604 45624435 45629011 Zm00004b016604 Zm00004b016604a,Zm00004b016604b simSplit
exon.263055 chr3 45628632 45628700 Zm00004b016604a 45624435 45629011 Zm00004b016604 Zm00004b016604a,Zm00004b016604b simSplit
exon.263055 chr3 45628632 45628700 Zm00004b016604 45624435 45629011 Zm00004b016604 Zm00004b016604a,Zm00004b016604b simSplit
exon.263054 chr3 45628784 45628888 Zm00004b016604a 45624435 45629011 Zm00004b016604 Zm00004b016604a,Zm00004b016604b simSplit
exon.263054 chr3 45628784 45628888 Zm00004b016604 45624435 45629011 Zm00004b016604 Zm00004b016604a,Zm00004b016604b simSplit
exon.263053 chr3 45628991 45629011 Zm00004b016604b 45624435 45629011 Zm00004b016604 Zm00004b016604a,Zm00004b016604b simSplit
exon.263053 chr3 45628991 45629011 Zm00004b016604 45624435 45629011 Zm00004b016604 Zm00004b016604a,Zm00004b016604b simSplit
exon.263149 chr3 46131309 46132587 Zm00004b016612a 46131309 46149834 Zm00004b016612 Zm00004b016612a,Zm00004b016612b simSplit
exon.263149 chr3 46131309 46132587 Zm00004b016612 46131309 46149834 Zm00004b016612 Zm00004b016612a,Zm00004b016612b simSplit
exon.263148 chr3 46132672 46132784 Zm00004b016612a 46131309 46149834 Zm00004b016612 Zm00004b016612a,Zm00004b016612b simSplit
exon.263148 chr3 46132672 46132784 Zm00004b016612 46131309 46149834 Zm00004b016612 Zm00004b016612a,Zm00004b016612b simSplit
exon.263147 chr3 46133150 46133284 Zm00004b016612a 46131309 46149834 Zm00004b016612 Zm00004b016612a,Zm00004b016612b simSplit
exon.263147 chr3 46133150 46133284 Zm00004b016612 46131309 46149834 Zm00004b016612 Zm00004b016612a,Zm00004b016612b simSplit
exon.263146 chr3 46133389 46133479 Zm00004b016612a 46131309 46149834 Zm00004b016612 Zm00004b016612a,Zm00004b016612b simSplit
exon.263146 chr3 46133389 46133479 Zm00004b016612 46131309 46149834 Zm00004b016612 Zm00004b016612a,Zm00004b016612b simSplit
exon.263145 chr3 46133556 46133624 Zm00004b016612a 46131309 46149834 Zm00004b016612 Zm00004b016612a,Zm00004b016612b simSplit
exon.263145 chr3 46133556 46133624 Zm00004b016612 46131309 46149834 Zm00004b016612 Zm00004b016612a,Zm00004b016612b simSplit
exon.263144 chr3 46133724 46133911 Zm00004b016612a 46131309 46149834 Zm00004b016612 Zm00004b016612a,Zm00004b016612b simSplit
exon.263144 chr3 46133724 46133911 Zm00004b016612 46131309 46149834 Zm00004b016612 Zm00004b016612a,Zm00004b016612b simSplit
exon.263143 chr3 46134587 46134721 Zm00004b016612a 46131309 46149834 Zm00004b016612 Zm00004b016612a,Zm00004b016612b simSplit
exon.263143 chr3 46134587 46134721 Zm00004b016612 46131309 46149834 Zm00004b016612 Zm00004b016612a,Zm00004b016612b simSplit
exon.263142 chr3 46134798 46134872 Zm00004b016612a 46131309 46149834 Zm00004b016612 Zm00004b016612a,Zm00004b016612b simSplit
exon.263142 chr3 46134798 46134872 Zm00004b016612 46131309 46149834 Zm00004b016612 Zm00004b016612a,Zm00004b016612b simSplit
exon.263141 chr3 46134950 46135190 Zm00004b016612a 46131309 46149834 Zm00004b016612 Zm00004b016612a,Zm00004b016612b simSplit
exon.263141 chr3 46134950 46135190 Zm00004b016612 46131309 46149834 Zm00004b016612 Zm00004b016612a,Zm00004b016612b simSplit
exon.263140 chr3 46147918 46147996 Zm00004b016612a 46131309 46149834 Zm00004b016612 Zm00004b016612a,Zm00004b016612b simSplit
exon.263140 chr3 46147918 46147996 Zm00004b016612 46131309 46149834 Zm00004b016612 Zm00004b016612a,Zm00004b016612b simSplit
exon.263139 chr3 46149450 46149542 Zm00004b016612b 46131309 46149834 Zm00004b016612 Zm00004b016612a,Zm00004b016612b simSplit
exon.263139 chr3 46149450 46149542 Zm00004b016612 46131309 46149834 Zm00004b016612 Zm00004b016612a,Zm00004b016612b simSplit
exon.263138 chr3 46149646 46149834 Zm00004b016612b 46131309 46149834 Zm00004b016612 Zm00004b016612a,Zm00004b016612b simSplit
exon.263138 chr3 46149646 46149834 Zm00004b016612 46131309 46149834 Zm00004b016612 Zm00004b016612a,Zm00004b016612b simSplit
exon.263497 chr3 48695755 48696214 Zm00004b016637a 48695755 48712957 Zm00004b016637 Zm00004b016637a,Zm00004b016637b simSplit
exon.263497 chr3 48695755 48696214 Zm00004b016637 48695755 48712957 Zm00004b016637 Zm00004b016637a,Zm00004b016637b simSplit
exon.263496 chr3 48696327 48696370 Zm00004b016637a 48695755 48712957 Zm00004b016637 Zm00004b016637a,Zm00004b016637b simSplit
exon.263496 chr3 48696327 48696370 Zm00004b016637 48695755 48712957 Zm00004b016637 Zm00004b016637a,Zm00004b016637b simSplit
exon.263495 chr3 48696468 48696556 Zm00004b016637a 48695755 48712957 Zm00004b016637 Zm00004b016637a,Zm00004b016637b simSplit
exon.263495 chr3 48696468 48696556 Zm00004b016637 48695755 48712957 Zm00004b016637 Zm00004b016637a,Zm00004b016637b simSplit
exon.263494 chr3 48696645 48696689 Zm00004b016637a 48695755 48712957 Zm00004b016637 Zm00004b016637a,Zm00004b016637b simSplit
exon.263494 chr3 48696645 48696689 Zm00004b016637 48695755 48712957 Zm00004b016637 Zm00004b016637a,Zm00004b016637b simSplit
exon.263493 chr3 48696869 48696976 Zm00004b016637a 48695755 48712957 Zm00004b016637 Zm00004b016637a,Zm00004b016637b simSplit
exon.263493 chr3 48696869 48696976 Zm00004b016637 48695755 48712957 Zm00004b016637 Zm00004b016637a,Zm00004b016637b simSplit
exon.263492 chr3 48697293 48697378 Zm00004b016637a 48695755 48712957 Zm00004b016637 Zm00004b016637a,Zm00004b016637b simSplit
exon.263492 chr3 48697293 48697378 Zm00004b016637 48695755 48712957 Zm00004b016637 Zm00004b016637a,Zm00004b016637b simSplit
exon.263491 chr3 48697690 48697777 Zm00004b016637a 48695755 48712957 Zm00004b016637 Zm00004b016637a,Zm00004b016637b simSplit
exon.263491 chr3 48697690 48697777 Zm00004b016637 48695755 48712957 Zm00004b016637 Zm00004b016637a,Zm00004b016637b simSplit
exon.263490 chr3 48697932 48698096 Zm00004b016637a 48695755 48712957 Zm00004b016637 Zm00004b016637a,Zm00004b016637b simSplit
exon.263490 chr3 48697932 48698096 Zm00004b016637 48695755 48712957 Zm00004b016637 Zm00004b016637a,Zm00004b016637b simSplit
exon.263489 chr3 48698290 48698365 Zm00004b016637a 48695755 48712957 Zm00004b016637 Zm00004b016637a,Zm00004b016637b simSplit
exon.263489 chr3 48698290 48698365 Zm00004b016637 48695755 48712957 Zm00004b016637 Zm00004b016637a,Zm00004b016637b simSplit
exon.263488 chr3 48698453 48698502 Zm00004b016637a 48695755 48712957 Zm00004b016637 Zm00004b016637a,Zm00004b016637b simSplit
exon.263488 chr3 48698453 48698502 Zm00004b016637 48695755 48712957 Zm00004b016637 Zm00004b016637a,Zm00004b016637b simSplit
exon.263487 chr3 48698867 48698929 Zm00004b016637a 48695755 48712957 Zm00004b016637 Zm00004b016637a,Zm00004b016637b simSplit
exon.263487 chr3 48698867 48698929 Zm00004b016637 48695755 48712957 Zm00004b016637 Zm00004b016637a,Zm00004b016637b simSplit
exon.263486 chr3 48699026 48699079 Zm00004b016637a 48695755 48712957 Zm00004b016637 Zm00004b016637a,Zm00004b016637b simSplit
exon.263486 chr3 48699026 48699079 Zm00004b016637 48695755 48712957 Zm00004b016637 Zm00004b016637a,Zm00004b016637b simSplit
exon.263485 chr3 48699161 48699263 Zm00004b016637a 48695755 48712957 Zm00004b016637 Zm00004b016637a,Zm00004b016637b simSplit
exon.263485 chr3 48699161 48699263 Zm00004b016637 48695755 48712957 Zm00004b016637 Zm00004b016637a,Zm00004b016637b simSplit
exon.263484 chr3 48699351 48699453 Zm00004b016637b 48695755 48712957 Zm00004b016637 Zm00004b016637a,Zm00004b016637b simSplit
exon.263484 chr3 48699351 48699453 Zm00004b016637 48695755 48712957 Zm00004b016637 Zm00004b016637a,Zm00004b016637b simSplit
exon.263483 chr3 48699820 48699892 Zm00004b016637b 48695755 48712957 Zm00004b016637 Zm00004b016637a,Zm00004b016637b simSplit
exon.263483 chr3 48699820 48699892 Zm00004b016637 48695755 48712957 Zm00004b016637 Zm00004b016637a,Zm00004b016637b simSplit
exon.263482 chr3 48702868 48702977 Zm00004b016637b 48695755 48712957 Zm00004b016637 Zm00004b016637a,Zm00004b016637b simSplit
exon.263482 chr3 48702868 48702977 Zm00004b016637 48695755 48712957 Zm00004b016637 Zm00004b016637a,Zm00004b016637b simSplit
exon.263481 chr3 48712765 48712957 Zm00004b016637b 48695755 48712957 Zm00004b016637 Zm00004b016637a,Zm00004b016637b simSplit
exon.263481 chr3 48712765 48712957 Zm00004b016637 48695755 48712957 Zm00004b016637 Zm00004b016637a,Zm00004b016637b simSplit
exon.263542 chr3 48807172 48807282 Zm00004b016639a 48807172 48810773 Zm00004b016639 Zm00004b016639a,Zm00004b016639b simSplit
exon.263542 chr3 48807172 48807282 Zm00004b016639 48807172 48810773 Zm00004b016639 Zm00004b016639a,Zm00004b016639b simSplit
exon.263541 chr3 48808148 48808300 Zm00004b016639a 48807172 48810773 Zm00004b016639 Zm00004b016639a,Zm00004b016639b simSplit
exon.263541 chr3 48808148 48808300 Zm00004b016639 48807172 48810773 Zm00004b016639 Zm00004b016639a,Zm00004b016639b simSplit
exon.263540 chr3 48808845 48808925 Zm00004b016639b 48807172 48810773 Zm00004b016639 Zm00004b016639a,Zm00004b016639b simSplit
exon.263540 chr3 48808845 48808925 Zm00004b016639 48807172 48810773 Zm00004b016639 Zm00004b016639a,Zm00004b016639b simSplit
exon.263539 chr3 48809043 48809167 Zm00004b016639b 48807172 48810773 Zm00004b016639 Zm00004b016639a,Zm00004b016639b simSplit
exon.263539 chr3 48809043 48809167 Zm00004b016639 48807172 48810773 Zm00004b016639 Zm00004b016639a,Zm00004b016639b simSplit
exon.263538 chr3 48810124 48810284 Zm00004b016639b 48807172 48810773 Zm00004b016639 Zm00004b016639a,Zm00004b016639b simSplit
exon.263538 chr3 48810124 48810284 Zm00004b016639 48807172 48810773 Zm00004b016639 Zm00004b016639a,Zm00004b016639b simSplit
exon.263537 chr3 48810457 48810773 Zm00004b016639b 48807172 48810773 Zm00004b016639 Zm00004b016639a,Zm00004b016639b simSplit
exon.263537 chr3 48810457 48810773 Zm00004b016639 48807172 48810773 Zm00004b016639 Zm00004b016639a,Zm00004b016639b simSplit
exon.264150 chr3 52231588 52232044 Zm00004b016676a 52231588 52233155 Zm00004b016676 Zm00004b016676a,Zm00004b016676b simSplit
exon.264150 chr3 52231588 52232044 Zm00004b016676 52231588 52233155 Zm00004b016676 Zm00004b016676a,Zm00004b016676b simSplit
exon.264151 chr3 52232539 52232805 Zm00004b016676a 52231588 52233155 Zm00004b016676 Zm00004b016676a,Zm00004b016676b simSplit
exon.264151 chr3 52232539 52232805 Zm00004b016676 52231588 52233155 Zm00004b016676 Zm00004b016676a,Zm00004b016676b simSplit
exon.264152 chr3 52232884 52232967 Zm00004b016676b 52231588 52233155 Zm00004b016676 Zm00004b016676a,Zm00004b016676b simSplit
exon.264152 chr3 52232884 52232967 Zm00004b016676 52231588 52233155 Zm00004b016676 Zm00004b016676a,Zm00004b016676b simSplit
exon.264153 chr3 52233056 52233155 Zm00004b016676b 52231588 52233155 Zm00004b016676 Zm00004b016676a,Zm00004b016676b simSplit
exon.264153 chr3 52233056 52233155 Zm00004b016676 52231588 52233155 Zm00004b016676 Zm00004b016676a,Zm00004b016676b simSplit
exon.264667 chr3 54557948 54558681 Zm00004b016705a 54557948 54563363 Zm00004b016705 Zm00004b016705a,Zm00004b016705b simSplit
exon.264667 chr3 54557948 54558681 Zm00004b016705 54557948 54563363 Zm00004b016705 Zm00004b016705a,Zm00004b016705b simSplit
exon.264668 chr3 54560452 54560985 Zm00004b016705a 54557948 54563363 Zm00004b016705 Zm00004b016705a,Zm00004b016705b simSplit
exon.264668 chr3 54560452 54560985 Zm00004b016705 54557948 54563363 Zm00004b016705 Zm00004b016705a,Zm00004b016705b simSplit
exon.264669 chr3 54561403 54561468 Zm00004b016705a 54557948 54563363 Zm00004b016705 Zm00004b016705a,Zm00004b016705b simSplit
exon.264669 chr3 54561403 54561468 Zm00004b016705 54557948 54563363 Zm00004b016705 Zm00004b016705a,Zm00004b016705b simSplit
exon.264670 chr3 54561567 54561733 Zm00004b016705b 54557948 54563363 Zm00004b016705 Zm00004b016705a,Zm00004b016705b simSplit
exon.264670 chr3 54561567 54561733 Zm00004b016705 54557948 54563363 Zm00004b016705 Zm00004b016705a,Zm00004b016705b simSplit
exon.264671 chr3 54561809 54561956 Zm00004b016705b 54557948 54563363 Zm00004b016705 Zm00004b016705a,Zm00004b016705b simSplit
exon.264671 chr3 54561809 54561956 Zm00004b016705 54557948 54563363 Zm00004b016705 Zm00004b016705a,Zm00004b016705b simSplit
exon.264672 chr3 54562028 54562115 Zm00004b016705b 54557948 54563363 Zm00004b016705 Zm00004b016705a,Zm00004b016705b simSplit
exon.264672 chr3 54562028 54562115 Zm00004b016705 54557948 54563363 Zm00004b016705 Zm00004b016705a,Zm00004b016705b simSplit
exon.264673 chr3 54562187 54562551 Zm00004b016705b 54557948 54563363 Zm00004b016705 Zm00004b016705a,Zm00004b016705b simSplit
exon.264673 chr3 54562187 54562551 Zm00004b016705 54557948 54563363 Zm00004b016705 Zm00004b016705a,Zm00004b016705b simSplit
exon.264674 chr3 54562649 54562753 Zm00004b016705b 54557948 54563363 Zm00004b016705 Zm00004b016705a,Zm00004b016705b simSplit
exon.264674 chr3 54562649 54562753 Zm00004b016705 54557948 54563363 Zm00004b016705 Zm00004b016705a,Zm00004b016705b simSplit
exon.264675 chr3 54562852 54563363 Zm00004b016705b 54557948 54563363 Zm00004b016705 Zm00004b016705a,Zm00004b016705b simSplit
exon.264675 chr3 54562852 54563363 Zm00004b016705 54557948 54563363 Zm00004b016705 Zm00004b016705a,Zm00004b016705b simSplit
exon.265079 chr3 57103576 57103584 Zm00004b016736a 57103576 57107167 Zm00004b016736 Zm00004b016736a,Zm00004b016736b simSplit
exon.265079 chr3 57103576 57103584 Zm00004b016736 57103576 57107167 Zm00004b016736 Zm00004b016736a,Zm00004b016736b simSplit
exon.265080 chr3 57103930 57104302 Zm00004b016736a 57103576 57107167 Zm00004b016736 Zm00004b016736a,Zm00004b016736b simSplit
exon.265080 chr3 57103930 57104302 Zm00004b016736 57103576 57107167 Zm00004b016736 Zm00004b016736a,Zm00004b016736b simSplit
exon.265081 chr3 57104480 57104621 Zm00004b016736a 57103576 57107167 Zm00004b016736 Zm00004b016736a,Zm00004b016736b simSplit
exon.265081 chr3 57104480 57104621 Zm00004b016736 57103576 57107167 Zm00004b016736 Zm00004b016736a,Zm00004b016736b simSplit
exon.265082 chr3 57105201 57105639 Zm00004b016736b 57103576 57107167 Zm00004b016736 Zm00004b016736a,Zm00004b016736b simSplit
exon.265082 chr3 57105201 57105639 Zm00004b016736 57103576 57107167 Zm00004b016736 Zm00004b016736a,Zm00004b016736b simSplit
exon.265083 chr3 57105823 57106360 Zm00004b016736b 57103576 57107167 Zm00004b016736 Zm00004b016736a,Zm00004b016736b simSplit
exon.265083 chr3 57105823 57106360 Zm00004b016736 57103576 57107167 Zm00004b016736 Zm00004b016736a,Zm00004b016736b simSplit
exon.265084 chr3 57106481 57107167 Zm00004b016736b 57103576 57107167 Zm00004b016736 Zm00004b016736a,Zm00004b016736b simSplit
exon.265084 chr3 57106481 57107167 Zm00004b016736 57103576 57107167 Zm00004b016736 Zm00004b016736a,Zm00004b016736b simSplit
exon.265140 chr3 57321979 57322493 Zm00004b016739b 57321080 57326768 Zm00004b016739 Zm00004b016739a,Zm00004b016739b simSplit
exon.265139 chr3 57323099 57323198 Zm00004b016739b 57321080 57326768 Zm00004b016739 Zm00004b016739a,Zm00004b016739b simSplit
exon.265138 chr3 57323501 57323770 Zm00004b016739b 57321080 57326768 Zm00004b016739 Zm00004b016739a,Zm00004b016739b simSplit
exon.265137 chr3 57324916 57324963 Zm00004b016739b 57321080 57326768 Zm00004b016739 Zm00004b016739a,Zm00004b016739b simSplit
exon.266013 chr3 59831940 59832322 Zm00004b016774a 59831940 59845001 Zm00004b016774 Zm00004b016774a,Zm00004b016774b simSplit
exon.266013 chr3 59831940 59832322 Zm00004b016774 59831940 59845001 Zm00004b016774 Zm00004b016774a,Zm00004b016774b simSplit
exon.266012 chr3 59832440 59832491 Zm00004b016774a 59831940 59845001 Zm00004b016774 Zm00004b016774a,Zm00004b016774b simSplit
exon.266012 chr3 59832440 59832491 Zm00004b016774 59831940 59845001 Zm00004b016774 Zm00004b016774a,Zm00004b016774b simSplit
exon.266011 chr3 59832591 59832691 Zm00004b016774a 59831940 59845001 Zm00004b016774 Zm00004b016774a,Zm00004b016774b simSplit
exon.266011 chr3 59832591 59832691 Zm00004b016774 59831940 59845001 Zm00004b016774 Zm00004b016774a,Zm00004b016774b simSplit
exon.266010 chr3 59833127 59833234 Zm00004b016774a 59831940 59845001 Zm00004b016774 Zm00004b016774a,Zm00004b016774b simSplit
exon.266010 chr3 59833127 59833234 Zm00004b016774 59831940 59845001 Zm00004b016774 Zm00004b016774a,Zm00004b016774b simSplit
exon.266009 chr3 59833326 59833385 Zm00004b016774a 59831940 59845001 Zm00004b016774 Zm00004b016774a,Zm00004b016774b simSplit
exon.266009 chr3 59833326 59833385 Zm00004b016774 59831940 59845001 Zm00004b016774 Zm00004b016774a,Zm00004b016774b simSplit
exon.266008 chr3 59833486 59833612 Zm00004b016774a 59831940 59845001 Zm00004b016774 Zm00004b016774a,Zm00004b016774b simSplit
exon.266008 chr3 59833486 59833612 Zm00004b016774 59831940 59845001 Zm00004b016774 Zm00004b016774a,Zm00004b016774b simSplit
exon.266007 chr3 59834444 59834546 Zm00004b016774a 59831940 59845001 Zm00004b016774 Zm00004b016774a,Zm00004b016774b simSplit
exon.266007 chr3 59834444 59834546 Zm00004b016774 59831940 59845001 Zm00004b016774 Zm00004b016774a,Zm00004b016774b simSplit
exon.266006 chr3 59835536 59835593 Zm00004b016774a 59831940 59845001 Zm00004b016774 Zm00004b016774a,Zm00004b016774b simSplit
exon.266006 chr3 59835536 59835593 Zm00004b016774 59831940 59845001 Zm00004b016774 Zm00004b016774a,Zm00004b016774b simSplit
exon.266005 chr3 59836319 59836414 Zm00004b016774a 59831940 59845001 Zm00004b016774 Zm00004b016774a,Zm00004b016774b simSplit
exon.266005 chr3 59836319 59836414 Zm00004b016774 59831940 59845001 Zm00004b016774 Zm00004b016774a,Zm00004b016774b simSplit
exon.266004 chr3 59836532 59836585 Zm00004b016774a 59831940 59845001 Zm00004b016774 Zm00004b016774a,Zm00004b016774b simSplit
exon.266004 chr3 59836532 59836585 Zm00004b016774 59831940 59845001 Zm00004b016774 Zm00004b016774a,Zm00004b016774b simSplit
exon.266003 chr3 59836661 59836747 Zm00004b016774a 59831940 59845001 Zm00004b016774 Zm00004b016774a,Zm00004b016774b simSplit
exon.266003 chr3 59836661 59836747 Zm00004b016774 59831940 59845001 Zm00004b016774 Zm00004b016774a,Zm00004b016774b simSplit
exon.266002 chr3 59843433 59843536 Zm00004b016774a 59831940 59845001 Zm00004b016774 Zm00004b016774a,Zm00004b016774b simSplit
exon.266002 chr3 59843433 59843536 Zm00004b016774 59831940 59845001 Zm00004b016774 Zm00004b016774a,Zm00004b016774b simSplit
exon.266001 chr3 59843635 59843718 Zm00004b016774a 59831940 59845001 Zm00004b016774 Zm00004b016774a,Zm00004b016774b simSplit
exon.266001 chr3 59843635 59843718 Zm00004b016774 59831940 59845001 Zm00004b016774 Zm00004b016774a,Zm00004b016774b simSplit
exon.266000 chr3 59843979 59844027 Zm00004b016774b 59831940 59845001 Zm00004b016774 Zm00004b016774a,Zm00004b016774b simSplit
exon.266000 chr3 59843979 59844027 Zm00004b016774 59831940 59845001 Zm00004b016774 Zm00004b016774a,Zm00004b016774b simSplit
exon.265999 chr3 59844128 59844491 Zm00004b016774b 59831940 59845001 Zm00004b016774 Zm00004b016774a,Zm00004b016774b simSplit
exon.265999 chr3 59844128 59844491 Zm00004b016774 59831940 59845001 Zm00004b016774 Zm00004b016774a,Zm00004b016774b simSplit
exon.265998 chr3 59844775 59845001 Zm00004b016774b 59831940 59845001 Zm00004b016774 Zm00004b016774a,Zm00004b016774b simSplit
exon.265998 chr3 59844775 59845001 Zm00004b016774 59831940 59845001 Zm00004b016774 Zm00004b016774a,Zm00004b016774b simSplit
exon.266070 chr3 60005930 60005936 Zm00004b016777a 60005930 60009656 Zm00004b016777 Zm00004b016777a,Zm00004b016777b simSplit
exon.266070 chr3 60005930 60005936 Zm00004b016777 60005930 60009656 Zm00004b016777 Zm00004b016777a,Zm00004b016777b simSplit
exon.266071 chr3 60008292 60008447 Zm00004b016777a 60005930 60009656 Zm00004b016777 Zm00004b016777a,Zm00004b016777b simSplit
exon.266071 chr3 60008292 60008447 Zm00004b016777 60005930 60009656 Zm00004b016777 Zm00004b016777a,Zm00004b016777b simSplit
exon.266072 chr3 60008534 60008609 Zm00004b016777b 60005930 60009656 Zm00004b016777 Zm00004b016777a,Zm00004b016777b simSplit
exon.266072 chr3 60008534 60008609 Zm00004b016777 60005930 60009656 Zm00004b016777 Zm00004b016777a,Zm00004b016777b simSplit
exon.266073 chr3 60009071 60009656 Zm00004b016777b 60005930 60009656 Zm00004b016777 Zm00004b016777a,Zm00004b016777b simSplit
exon.266073 chr3 60009071 60009656 Zm00004b016777 60005930 60009656 Zm00004b016777 Zm00004b016777a,Zm00004b016777b simSplit
exon.266140 chr3 60433528 60434241 Zm00004b016782a 60433528 60445644 Zm00004b016782 Zm00004b016782a,Zm00004b016782b simSplit
exon.266140 chr3 60433528 60434241 Zm00004b016782 60433528 60445644 Zm00004b016782 Zm00004b016782a,Zm00004b016782b simSplit
exon.266141 chr3 60434817 60434937 Zm00004b016782a 60433528 60445644 Zm00004b016782 Zm00004b016782a,Zm00004b016782b simSplit
exon.266141 chr3 60434817 60434937 Zm00004b016782 60433528 60445644 Zm00004b016782 Zm00004b016782a,Zm00004b016782b simSplit
exon.266142 chr3 60435392 60435481 Zm00004b016782a 60433528 60445644 Zm00004b016782 Zm00004b016782a,Zm00004b016782b simSplit
exon.266142 chr3 60435392 60435481 Zm00004b016782 60433528 60445644 Zm00004b016782 Zm00004b016782a,Zm00004b016782b simSplit
exon.266143 chr3 60435561 60435678 Zm00004b016782a 60433528 60445644 Zm00004b016782 Zm00004b016782a,Zm00004b016782b simSplit
exon.266143 chr3 60435561 60435678 Zm00004b016782 60433528 60445644 Zm00004b016782 Zm00004b016782a,Zm00004b016782b simSplit
exon.266144 chr3 60438263 60438381 Zm00004b016782a 60433528 60445644 Zm00004b016782 Zm00004b016782a,Zm00004b016782b simSplit
exon.266144 chr3 60438263 60438381 Zm00004b016782 60433528 60445644 Zm00004b016782 Zm00004b016782a,Zm00004b016782b simSplit
exon.266145 chr3 60438777 60438904 Zm00004b016782a 60433528 60445644 Zm00004b016782 Zm00004b016782a,Zm00004b016782b simSplit
exon.266145 chr3 60438777 60438904 Zm00004b016782 60433528 60445644 Zm00004b016782 Zm00004b016782a,Zm00004b016782b simSplit
exon.266146 chr3 60442412 60442720 Zm00004b016782b 60433528 60445644 Zm00004b016782 Zm00004b016782a,Zm00004b016782b simSplit
exon.266146 chr3 60442412 60442720 Zm00004b016782 60433528 60445644 Zm00004b016782 Zm00004b016782a,Zm00004b016782b simSplit
exon.266147 chr3 60443256 60443546 Zm00004b016782b 60433528 60445644 Zm00004b016782 Zm00004b016782a,Zm00004b016782b simSplit
exon.266147 chr3 60443256 60443546 Zm00004b016782 60433528 60445644 Zm00004b016782 Zm00004b016782a,Zm00004b016782b simSplit
exon.266148 chr3 60443630 60443783 Zm00004b016782b 60433528 60445644 Zm00004b016782 Zm00004b016782a,Zm00004b016782b simSplit
exon.266148 chr3 60443630 60443783 Zm00004b016782 60433528 60445644 Zm00004b016782 Zm00004b016782a,Zm00004b016782b simSplit
exon.266149 chr3 60444735 60445644 Zm00004b016782b 60433528 60445644 Zm00004b016782 Zm00004b016782a,Zm00004b016782b simSplit
exon.266149 chr3 60444735 60445644 Zm00004b016782 60433528 60445644 Zm00004b016782 Zm00004b016782a,Zm00004b016782b simSplit
exon.266434 chr3 61478015 61478235 Zm00004b016798b 61475868 61479031 Zm00004b016798 Zm00004b016798a,Zm00004b016798b simSplit
exon.266562 chr3 62147643 62148076 Zm00004b016806a 62147643 62155625 Zm00004b016806 Zm00004b016806a,Zm00004b016806b simSplit
exon.266562 chr3 62147643 62148076 Zm00004b016806 62147643 62155625 Zm00004b016806 Zm00004b016806a,Zm00004b016806b simSplit
exon.266563 chr3 62148953 62149275 Zm00004b016806a 62147643 62155625 Zm00004b016806 Zm00004b016806a,Zm00004b016806b simSplit
exon.266563 chr3 62148953 62149275 Zm00004b016806 62147643 62155625 Zm00004b016806 Zm00004b016806a,Zm00004b016806b simSplit
exon.266564 chr3 62149363 62149633 Zm00004b016806a 62147643 62155625 Zm00004b016806 Zm00004b016806a,Zm00004b016806b simSplit
exon.266564 chr3 62149363 62149633 Zm00004b016806 62147643 62155625 Zm00004b016806 Zm00004b016806a,Zm00004b016806b simSplit
exon.266565 chr3 62149719 62150189 Zm00004b016806a 62147643 62155625 Zm00004b016806 Zm00004b016806a,Zm00004b016806b simSplit
exon.266565 chr3 62149719 62150189 Zm00004b016806 62147643 62155625 Zm00004b016806 Zm00004b016806a,Zm00004b016806b simSplit
exon.266566 chr3 62155492 62155625 Zm00004b016806b 62147643 62155625 Zm00004b016806 Zm00004b016806a,Zm00004b016806b simSplit
exon.266566 chr3 62155492 62155625 Zm00004b016806 62147643 62155625 Zm00004b016806 Zm00004b016806a,Zm00004b016806b simSplit
exon.266771 chr3 62430223 62430572 Zm00004b016812a 62430223 62432376 Zm00004b016812 Zm00004b016812a,Zm00004b016812b simSplit
exon.266771 chr3 62430223 62430572 Zm00004b016812 62430223 62432376 Zm00004b016812 Zm00004b016812a,Zm00004b016812b simSplit
exon.266770 chr3 62430831 62431189 Zm00004b016812a 62430223 62432376 Zm00004b016812 Zm00004b016812a,Zm00004b016812b simSplit
exon.266770 chr3 62430831 62431189 Zm00004b016812 62430223 62432376 Zm00004b016812 Zm00004b016812a,Zm00004b016812b simSplit
exon.266769 chr3 62431355 62431780 Zm00004b016812a 62430223 62432376 Zm00004b016812 Zm00004b016812a,Zm00004b016812b simSplit
exon.266769 chr3 62431355 62431780 Zm00004b016812 62430223 62432376 Zm00004b016812 Zm00004b016812a,Zm00004b016812b simSplit
exon.266768 chr3 62431873 62431934 Zm00004b016812b 62430223 62432376 Zm00004b016812 Zm00004b016812a,Zm00004b016812b simSplit
exon.266768 chr3 62431873 62431934 Zm00004b016812 62430223 62432376 Zm00004b016812 Zm00004b016812a,Zm00004b016812b simSplit
exon.266767 chr3 62432064 62432376 Zm00004b016812b 62430223 62432376 Zm00004b016812 Zm00004b016812a,Zm00004b016812b simSplit
exon.266767 chr3 62432064 62432376 Zm00004b016812 62430223 62432376 Zm00004b016812 Zm00004b016812a,Zm00004b016812b simSplit
exon.266816 chr3 62774956 62775714 Zm00004b016816a 62774956 62778410 Zm00004b016816 Zm00004b016816a,Zm00004b016816b simSplit
exon.266816 chr3 62774956 62775714 Zm00004b016816 62774956 62778410 Zm00004b016816 Zm00004b016816a,Zm00004b016816b simSplit
exon.266817 chr3 62775830 62775937 Zm00004b016816a 62774956 62778410 Zm00004b016816 Zm00004b016816a,Zm00004b016816b simSplit
exon.266817 chr3 62775830 62775937 Zm00004b016816 62774956 62778410 Zm00004b016816 Zm00004b016816a,Zm00004b016816b simSplit
exon.266818 chr3 62776046 62776141 Zm00004b016816a 62774956 62778410 Zm00004b016816 Zm00004b016816a,Zm00004b016816b simSplit
exon.266818 chr3 62776046 62776141 Zm00004b016816 62774956 62778410 Zm00004b016816 Zm00004b016816a,Zm00004b016816b simSplit
exon.266819 chr3 62776244 62776336 Zm00004b016816a 62774956 62778410 Zm00004b016816 Zm00004b016816a,Zm00004b016816b simSplit
exon.266819 chr3 62776244 62776336 Zm00004b016816 62774956 62778410 Zm00004b016816 Zm00004b016816a,Zm00004b016816b simSplit
exon.266820 chr3 62776555 62776640 Zm00004b016816b 62774956 62778410 Zm00004b016816 Zm00004b016816a,Zm00004b016816b simSplit
exon.266820 chr3 62776555 62776640 Zm00004b016816 62774956 62778410 Zm00004b016816 Zm00004b016816a,Zm00004b016816b simSplit
exon.266821 chr3 62776754 62777058 Zm00004b016816b 62774956 62778410 Zm00004b016816 Zm00004b016816a,Zm00004b016816b simSplit
exon.266821 chr3 62776754 62777058 Zm00004b016816 62774956 62778410 Zm00004b016816 Zm00004b016816a,Zm00004b016816b simSplit
exon.266822 chr3 62777141 62777272 Zm00004b016816b 62774956 62778410 Zm00004b016816 Zm00004b016816a,Zm00004b016816b simSplit
exon.266822 chr3 62777141 62777272 Zm00004b016816 62774956 62778410 Zm00004b016816 Zm00004b016816a,Zm00004b016816b simSplit
exon.266823 chr3 62777474 62777569 Zm00004b016816b 62774956 62778410 Zm00004b016816 Zm00004b016816a,Zm00004b016816b simSplit
exon.266823 chr3 62777474 62777569 Zm00004b016816 62774956 62778410 Zm00004b016816 Zm00004b016816a,Zm00004b016816b simSplit
exon.266824 chr3 62777703 62777808 Zm00004b016816b 62774956 62778410 Zm00004b016816 Zm00004b016816a,Zm00004b016816b simSplit
exon.266824 chr3 62777703 62777808 Zm00004b016816 62774956 62778410 Zm00004b016816 Zm00004b016816a,Zm00004b016816b simSplit
exon.266825 chr3 62777900 62778410 Zm00004b016816b 62774956 62778410 Zm00004b016816 Zm00004b016816a,Zm00004b016816b simSplit
exon.266825 chr3 62777900 62778410 Zm00004b016816 62774956 62778410 Zm00004b016816 Zm00004b016816a,Zm00004b016816b simSplit
exon.267056 chr3 64058165 64060087 Zm00004b016820a 64058165 64079859 Zm00004b016820 Zm00004b016820a,Zm00004b016820b simSplit
exon.267056 chr3 64058165 64060087 Zm00004b016820 64058165 64079859 Zm00004b016820 Zm00004b016820a,Zm00004b016820b simSplit
exon.267055 chr3 64060279 64060395 Zm00004b016820a 64058165 64079859 Zm00004b016820 Zm00004b016820a,Zm00004b016820b simSplit
exon.267055 chr3 64060279 64060395 Zm00004b016820 64058165 64079859 Zm00004b016820 Zm00004b016820a,Zm00004b016820b simSplit
exon.267054 chr3 64060532 64060716 Zm00004b016820a 64058165 64079859 Zm00004b016820 Zm00004b016820a,Zm00004b016820b simSplit
exon.267054 chr3 64060532 64060716 Zm00004b016820 64058165 64079859 Zm00004b016820 Zm00004b016820a,Zm00004b016820b simSplit
exon.267053 chr3 64060795 64060902 Zm00004b016820a 64058165 64079859 Zm00004b016820 Zm00004b016820a,Zm00004b016820b simSplit
exon.267053 chr3 64060795 64060902 Zm00004b016820 64058165 64079859 Zm00004b016820 Zm00004b016820a,Zm00004b016820b simSplit
exon.267052 chr3 64061054 64061185 Zm00004b016820a 64058165 64079859 Zm00004b016820 Zm00004b016820a,Zm00004b016820b simSplit
exon.267052 chr3 64061054 64061185 Zm00004b016820 64058165 64079859 Zm00004b016820 Zm00004b016820a,Zm00004b016820b simSplit
exon.267051 chr3 64061704 64061818 Zm00004b016820a 64058165 64079859 Zm00004b016820 Zm00004b016820a,Zm00004b016820b simSplit
exon.267051 chr3 64061704 64061818 Zm00004b016820 64058165 64079859 Zm00004b016820 Zm00004b016820a,Zm00004b016820b simSplit
exon.267050 chr3 64061905 64062119 Zm00004b016820a 64058165 64079859 Zm00004b016820 Zm00004b016820a,Zm00004b016820b simSplit
exon.267050 chr3 64061905 64062119 Zm00004b016820 64058165 64079859 Zm00004b016820 Zm00004b016820a,Zm00004b016820b simSplit
exon.267049 chr3 64062837 64062935 Zm00004b016820a 64058165 64079859 Zm00004b016820 Zm00004b016820a,Zm00004b016820b simSplit
exon.267049 chr3 64062837 64062935 Zm00004b016820 64058165 64079859 Zm00004b016820 Zm00004b016820a,Zm00004b016820b simSplit
exon.267048 chr3 64065358 64065451 Zm00004b016820a 64058165 64079859 Zm00004b016820 Zm00004b016820a,Zm00004b016820b simSplit
exon.267048 chr3 64065358 64065451 Zm00004b016820 64058165 64079859 Zm00004b016820 Zm00004b016820a,Zm00004b016820b simSplit
exon.267047 chr3 64065542 64065619 Zm00004b016820a 64058165 64079859 Zm00004b016820 Zm00004b016820a,Zm00004b016820b simSplit
exon.267047 chr3 64065542 64065619 Zm00004b016820 64058165 64079859 Zm00004b016820 Zm00004b016820a,Zm00004b016820b simSplit
exon.267046 chr3 64066099 64066169 Zm00004b016820a 64058165 64079859 Zm00004b016820 Zm00004b016820a,Zm00004b016820b simSplit
exon.267046 chr3 64066099 64066169 Zm00004b016820 64058165 64079859 Zm00004b016820 Zm00004b016820a,Zm00004b016820b simSplit
exon.267045 chr3 64066828 64066923 Zm00004b016820a 64058165 64079859 Zm00004b016820 Zm00004b016820a,Zm00004b016820b simSplit
exon.267045 chr3 64066828 64066923 Zm00004b016820 64058165 64079859 Zm00004b016820 Zm00004b016820a,Zm00004b016820b simSplit
exon.267044 chr3 64067014 64067091 Zm00004b016820a 64058165 64079859 Zm00004b016820 Zm00004b016820a,Zm00004b016820b simSplit
exon.267044 chr3 64067014 64067091 Zm00004b016820 64058165 64079859 Zm00004b016820 Zm00004b016820a,Zm00004b016820b simSplit
exon.267043 chr3 64067207 64067275 Zm00004b016820a 64058165 64079859 Zm00004b016820 Zm00004b016820a,Zm00004b016820b simSplit
exon.267043 chr3 64067207 64067275 Zm00004b016820 64058165 64079859 Zm00004b016820 Zm00004b016820a,Zm00004b016820b simSplit
exon.267042 chr3 64067355 64067422 Zm00004b016820a 64058165 64079859 Zm00004b016820 Zm00004b016820a,Zm00004b016820b simSplit
exon.267042 chr3 64067355 64067422 Zm00004b016820 64058165 64079859 Zm00004b016820 Zm00004b016820a,Zm00004b016820b simSplit
exon.267041 chr3 64067558 64067635 Zm00004b016820a 64058165 64079859 Zm00004b016820 Zm00004b016820a,Zm00004b016820b simSplit
exon.267041 chr3 64067558 64067635 Zm00004b016820 64058165 64079859 Zm00004b016820 Zm00004b016820a,Zm00004b016820b simSplit
exon.267040 chr3 64067709 64067808 Zm00004b016820a 64058165 64079859 Zm00004b016820 Zm00004b016820a,Zm00004b016820b simSplit
exon.267040 chr3 64067709 64067808 Zm00004b016820 64058165 64079859 Zm00004b016820 Zm00004b016820a,Zm00004b016820b simSplit
exon.267039 chr3 64072746 64072805 Zm00004b016820a 64058165 64079859 Zm00004b016820 Zm00004b016820a,Zm00004b016820b simSplit
exon.267039 chr3 64072746 64072805 Zm00004b016820 64058165 64079859 Zm00004b016820 Zm00004b016820a,Zm00004b016820b simSplit
exon.267038 chr3 64073449 64073531 Zm00004b016820a 64058165 64079859 Zm00004b016820 Zm00004b016820a,Zm00004b016820b simSplit
exon.267038 chr3 64073449 64073531 Zm00004b016820 64058165 64079859 Zm00004b016820 Zm00004b016820a,Zm00004b016820b simSplit
exon.267037 chr3 64074538 64074603 Zm00004b016820a 64058165 64079859 Zm00004b016820 Zm00004b016820a,Zm00004b016820b simSplit
exon.267037 chr3 64074538 64074603 Zm00004b016820 64058165 64079859 Zm00004b016820 Zm00004b016820a,Zm00004b016820b simSplit
exon.267036 chr3 64074687 64074736 Zm00004b016820a 64058165 64079859 Zm00004b016820 Zm00004b016820a,Zm00004b016820b simSplit
exon.267036 chr3 64074687 64074736 Zm00004b016820 64058165 64079859 Zm00004b016820 Zm00004b016820a,Zm00004b016820b simSplit
exon.267035 chr3 64074830 64074914 Zm00004b016820a 64058165 64079859 Zm00004b016820 Zm00004b016820a,Zm00004b016820b simSplit
exon.267035 chr3 64074830 64074914 Zm00004b016820 64058165 64079859 Zm00004b016820 Zm00004b016820a,Zm00004b016820b simSplit
exon.267034 chr3 64074993 64075092 Zm00004b016820a 64058165 64079859 Zm00004b016820 Zm00004b016820a,Zm00004b016820b simSplit
exon.267034 chr3 64074993 64075092 Zm00004b016820 64058165 64079859 Zm00004b016820 Zm00004b016820a,Zm00004b016820b simSplit
exon.267033 chr3 64076049 64076129 Zm00004b016820b 64058165 64079859 Zm00004b016820 Zm00004b016820a,Zm00004b016820b simSplit
exon.267033 chr3 64076049 64076129 Zm00004b016820 64058165 64079859 Zm00004b016820 Zm00004b016820a,Zm00004b016820b simSplit
exon.267032 chr3 64079372 64079859 Zm00004b016820b 64058165 64079859 Zm00004b016820 Zm00004b016820a,Zm00004b016820b simSplit
exon.267032 chr3 64079372 64079859 Zm00004b016820 64058165 64079859 Zm00004b016820 Zm00004b016820a,Zm00004b016820b simSplit
exon.267145 chr3 65566260 65566546 Zm00004b016828a 65566260 65575939 Zm00004b016828 Zm00004b016828a,Zm00004b016828b simSplit
exon.267145 chr3 65566260 65566546 Zm00004b016828 65566260 65575939 Zm00004b016828 Zm00004b016828a,Zm00004b016828b simSplit
exon.267146 chr3 65567558 65567728 Zm00004b016828b 65566260 65575939 Zm00004b016828 Zm00004b016828a,Zm00004b016828b simSplit
exon.267146 chr3 65567558 65567728 Zm00004b016828 65566260 65575939 Zm00004b016828 Zm00004b016828a,Zm00004b016828b simSplit
exon.267147 chr3 65567854 65567939 Zm00004b016828b 65566260 65575939 Zm00004b016828 Zm00004b016828a,Zm00004b016828b simSplit
exon.267147 chr3 65567854 65567939 Zm00004b016828 65566260 65575939 Zm00004b016828 Zm00004b016828a,Zm00004b016828b simSplit
exon.267148 chr3 65569116 65569221 Zm00004b016828b 65566260 65575939 Zm00004b016828 Zm00004b016828a,Zm00004b016828b simSplit
exon.267148 chr3 65569116 65569221 Zm00004b016828 65566260 65575939 Zm00004b016828 Zm00004b016828a,Zm00004b016828b simSplit
exon.267149 chr3 65569313 65569359 Zm00004b016828b 65566260 65575939 Zm00004b016828 Zm00004b016828a,Zm00004b016828b simSplit
exon.267149 chr3 65569313 65569359 Zm00004b016828 65566260 65575939 Zm00004b016828 Zm00004b016828a,Zm00004b016828b simSplit
exon.267150 chr3 65570353 65570680 Zm00004b016828b 65566260 65575939 Zm00004b016828 Zm00004b016828a,Zm00004b016828b simSplit
exon.267150 chr3 65570353 65570680 Zm00004b016828 65566260 65575939 Zm00004b016828 Zm00004b016828a,Zm00004b016828b simSplit
exon.267151 chr3 65570864 65570953 Zm00004b016828b 65566260 65575939 Zm00004b016828 Zm00004b016828a,Zm00004b016828b simSplit
exon.267151 chr3 65570864 65570953 Zm00004b016828 65566260 65575939 Zm00004b016828 Zm00004b016828a,Zm00004b016828b simSplit
exon.267152 chr3 65571029 65571091 Zm00004b016828b 65566260 65575939 Zm00004b016828 Zm00004b016828a,Zm00004b016828b simSplit
exon.267152 chr3 65571029 65571091 Zm00004b016828 65566260 65575939 Zm00004b016828 Zm00004b016828a,Zm00004b016828b simSplit
exon.267153 chr3 65571237 65571311 Zm00004b016828b 65566260 65575939 Zm00004b016828 Zm00004b016828a,Zm00004b016828b simSplit
exon.267153 chr3 65571237 65571311 Zm00004b016828 65566260 65575939 Zm00004b016828 Zm00004b016828a,Zm00004b016828b simSplit
exon.267154 chr3 65572379 65572441 Zm00004b016828b 65566260 65575939 Zm00004b016828 Zm00004b016828a,Zm00004b016828b simSplit
exon.267154 chr3 65572379 65572441 Zm00004b016828 65566260 65575939 Zm00004b016828 Zm00004b016828a,Zm00004b016828b simSplit
exon.267155 chr3 65574331 65574380 Zm00004b016828b 65566260 65575939 Zm00004b016828 Zm00004b016828a,Zm00004b016828b simSplit
exon.267155 chr3 65574331 65574380 Zm00004b016828 65566260 65575939 Zm00004b016828 Zm00004b016828a,Zm00004b016828b simSplit
exon.267156 chr3 65575217 65575939 Zm00004b016828b 65566260 65575939 Zm00004b016828 Zm00004b016828a,Zm00004b016828b simSplit
exon.267156 chr3 65575217 65575939 Zm00004b016828 65566260 65575939 Zm00004b016828 Zm00004b016828a,Zm00004b016828b simSplit
exon.267224 chr3 66186239 66186266 Zm00004b016834b 66184410 66187835 Zm00004b016834 Zm00004b016834a,Zm00004b016834b simSplit
exon.267225 chr3 66186386 66186477 Zm00004b016834b 66184410 66187835 Zm00004b016834 Zm00004b016834a,Zm00004b016834b simSplit
exon.267226 chr3 66186674 66186830 Zm00004b016834b 66184410 66187835 Zm00004b016834 Zm00004b016834a,Zm00004b016834b simSplit
exon.267227 chr3 66186905 66187029 Zm00004b016834b 66184410 66187835 Zm00004b016834 Zm00004b016834a,Zm00004b016834b simSplit
exon.267228 chr3 66187149 66187248 Zm00004b016834b 66184410 66187835 Zm00004b016834 Zm00004b016834a,Zm00004b016834b simSplit
exon.267841 chr3 68340098 68340507 Zm00004b016868a 68340098 68345973 Zm00004b016868 Zm00004b016868a,Zm00004b016868b simSplit
exon.267841 chr3 68340098 68340507 Zm00004b016868 68340098 68345973 Zm00004b016868 Zm00004b016868a,Zm00004b016868b simSplit
exon.267840 chr3 68340641 68341152 Zm00004b016868a 68340098 68345973 Zm00004b016868 Zm00004b016868a,Zm00004b016868b simSplit
exon.267840 chr3 68340641 68341152 Zm00004b016868 68340098 68345973 Zm00004b016868 Zm00004b016868a,Zm00004b016868b simSplit
exon.267839 chr3 68341242 68341321 Zm00004b016868a 68340098 68345973 Zm00004b016868 Zm00004b016868a,Zm00004b016868b simSplit
exon.267839 chr3 68341242 68341321 Zm00004b016868 68340098 68345973 Zm00004b016868 Zm00004b016868a,Zm00004b016868b simSplit
exon.267838 chr3 68341491 68341593 Zm00004b016868a 68340098 68345973 Zm00004b016868 Zm00004b016868a,Zm00004b016868b simSplit
exon.267838 chr3 68341491 68341593 Zm00004b016868 68340098 68345973 Zm00004b016868 Zm00004b016868a,Zm00004b016868b simSplit
exon.267837 chr3 68341679 68341794 Zm00004b016868a 68340098 68345973 Zm00004b016868 Zm00004b016868a,Zm00004b016868b simSplit
exon.267837 chr3 68341679 68341794 Zm00004b016868 68340098 68345973 Zm00004b016868 Zm00004b016868a,Zm00004b016868b simSplit
exon.267836 chr3 68342062 68342154 Zm00004b016868a 68340098 68345973 Zm00004b016868 Zm00004b016868a,Zm00004b016868b simSplit
exon.267836 chr3 68342062 68342154 Zm00004b016868 68340098 68345973 Zm00004b016868 Zm00004b016868a,Zm00004b016868b simSplit
exon.267835 chr3 68342235 68342621 Zm00004b016868a 68340098 68345973 Zm00004b016868 Zm00004b016868a,Zm00004b016868b simSplit
exon.267835 chr3 68342235 68342621 Zm00004b016868 68340098 68345973 Zm00004b016868 Zm00004b016868a,Zm00004b016868b simSplit
exon.267834 chr3 68342823 68343254 Zm00004b016868a 68340098 68345973 Zm00004b016868 Zm00004b016868a,Zm00004b016868b simSplit
exon.267834 chr3 68342823 68343254 Zm00004b016868 68340098 68345973 Zm00004b016868 Zm00004b016868a,Zm00004b016868b simSplit
exon.267833 chr3 68343335 68343448 Zm00004b016868a 68340098 68345973 Zm00004b016868 Zm00004b016868a,Zm00004b016868b simSplit
exon.267833 chr3 68343335 68343448 Zm00004b016868 68340098 68345973 Zm00004b016868 Zm00004b016868a,Zm00004b016868b simSplit
exon.267832 chr3 68343537 68343585 Zm00004b016868a 68340098 68345973 Zm00004b016868 Zm00004b016868a,Zm00004b016868b simSplit
exon.267832 chr3 68343537 68343585 Zm00004b016868 68340098 68345973 Zm00004b016868 Zm00004b016868a,Zm00004b016868b simSplit
exon.267831 chr3 68343819 68343978 Zm00004b016868a 68340098 68345973 Zm00004b016868 Zm00004b016868a,Zm00004b016868b simSplit
exon.267831 chr3 68343819 68343978 Zm00004b016868 68340098 68345973 Zm00004b016868 Zm00004b016868a,Zm00004b016868b simSplit
exon.267830 chr3 68344063 68344627 Zm00004b016868a 68340098 68345973 Zm00004b016868 Zm00004b016868a,Zm00004b016868b simSplit
exon.267830 chr3 68344063 68344627 Zm00004b016868 68340098 68345973 Zm00004b016868 Zm00004b016868a,Zm00004b016868b simSplit
exon.267829 chr3 68345525 68345585 Zm00004b016868a 68340098 68345973 Zm00004b016868 Zm00004b016868a,Zm00004b016868b simSplit
exon.267829 chr3 68345525 68345585 Zm00004b016868 68340098 68345973 Zm00004b016868 Zm00004b016868a,Zm00004b016868b simSplit
exon.267828 chr3 68345717 68345973 Zm00004b016868b 68340098 68345973 Zm00004b016868 Zm00004b016868a,Zm00004b016868b simSplit
exon.267828 chr3 68345717 68345973 Zm00004b016868 68340098 68345973 Zm00004b016868 Zm00004b016868a,Zm00004b016868b simSplit
exon.268009 chr3 69173829 69174548 Zm00004b016873a 69173829 69178178 Zm00004b016873 Zm00004b016873a,Zm00004b016873b simSplit
exon.268009 chr3 69173829 69174548 Zm00004b016873 69173829 69178178 Zm00004b016873 Zm00004b016873a,Zm00004b016873b simSplit
exon.268008 chr3 69174633 69174715 Zm00004b016873a 69173829 69178178 Zm00004b016873 Zm00004b016873a,Zm00004b016873b simSplit
exon.268008 chr3 69174633 69174715 Zm00004b016873 69173829 69178178 Zm00004b016873 Zm00004b016873a,Zm00004b016873b simSplit
exon.268007 chr3 69174840 69174953 Zm00004b016873a 69173829 69178178 Zm00004b016873 Zm00004b016873a,Zm00004b016873b simSplit
exon.268007 chr3 69174840 69174953 Zm00004b016873 69173829 69178178 Zm00004b016873 Zm00004b016873a,Zm00004b016873b simSplit
exon.268006 chr3 69175045 69175414 Zm00004b016873a 69173829 69178178 Zm00004b016873 Zm00004b016873a,Zm00004b016873b simSplit
exon.268006 chr3 69175045 69175414 Zm00004b016873 69173829 69178178 Zm00004b016873 Zm00004b016873a,Zm00004b016873b simSplit
exon.268005 chr3 69175505 69175635 Zm00004b016873a 69173829 69178178 Zm00004b016873 Zm00004b016873a,Zm00004b016873b simSplit
exon.268005 chr3 69175505 69175635 Zm00004b016873 69173829 69178178 Zm00004b016873 Zm00004b016873a,Zm00004b016873b simSplit
exon.268004 chr3 69175710 69175806 Zm00004b016873a 69173829 69178178 Zm00004b016873 Zm00004b016873a,Zm00004b016873b simSplit
exon.268004 chr3 69175710 69175806 Zm00004b016873 69173829 69178178 Zm00004b016873 Zm00004b016873a,Zm00004b016873b simSplit
exon.268003 chr3 69175896 69176017 Zm00004b016873a 69173829 69178178 Zm00004b016873 Zm00004b016873a,Zm00004b016873b simSplit
exon.268003 chr3 69175896 69176017 Zm00004b016873 69173829 69178178 Zm00004b016873 Zm00004b016873a,Zm00004b016873b simSplit
exon.268002 chr3 69176647 69176666 Zm00004b016873a 69173829 69178178 Zm00004b016873 Zm00004b016873a,Zm00004b016873b simSplit
exon.268002 chr3 69176647 69176666 Zm00004b016873 69173829 69178178 Zm00004b016873 Zm00004b016873a,Zm00004b016873b simSplit
exon.268001 chr3 69176904 69177008 Zm00004b016873a 69173829 69178178 Zm00004b016873 Zm00004b016873a,Zm00004b016873b simSplit
exon.268001 chr3 69176904 69177008 Zm00004b016873 69173829 69178178 Zm00004b016873 Zm00004b016873a,Zm00004b016873b simSplit
exon.268000 chr3 69177115 69177273 Zm00004b016873b 69173829 69178178 Zm00004b016873 Zm00004b016873a,Zm00004b016873b simSplit
exon.268000 chr3 69177115 69177273 Zm00004b016873 69173829 69178178 Zm00004b016873 Zm00004b016873a,Zm00004b016873b simSplit
exon.267999 chr3 69177437 69177492 Zm00004b016873b 69173829 69178178 Zm00004b016873 Zm00004b016873a,Zm00004b016873b simSplit
exon.267999 chr3 69177437 69177492 Zm00004b016873 69173829 69178178 Zm00004b016873 Zm00004b016873a,Zm00004b016873b simSplit
exon.267998 chr3 69177613 69177679 Zm00004b016873b 69173829 69178178 Zm00004b016873 Zm00004b016873a,Zm00004b016873b simSplit
exon.267998 chr3 69177613 69177679 Zm00004b016873 69173829 69178178 Zm00004b016873 Zm00004b016873a,Zm00004b016873b simSplit
exon.267997 chr3 69177772 69178178 Zm00004b016873b 69173829 69178178 Zm00004b016873 Zm00004b016873a,Zm00004b016873b simSplit
exon.267997 chr3 69177772 69178178 Zm00004b016873 69173829 69178178 Zm00004b016873 Zm00004b016873a,Zm00004b016873b simSplit
exon.268476 chr3 72904976 72905328 Zm00004b016896a 72904976 72908238 Zm00004b016896 Zm00004b016896a,Zm00004b016896b simSplit
exon.268476 chr3 72904976 72905328 Zm00004b016896 72904976 72908238 Zm00004b016896 Zm00004b016896a,Zm00004b016896b simSplit
exon.268477 chr3 72905941 72906268 Zm00004b016896a 72904976 72908238 Zm00004b016896 Zm00004b016896a,Zm00004b016896b simSplit
exon.268477 chr3 72905941 72906268 Zm00004b016896 72904976 72908238 Zm00004b016896 Zm00004b016896a,Zm00004b016896b simSplit
exon.268478 chr3 72906379 72906524 Zm00004b016896a 72904976 72908238 Zm00004b016896 Zm00004b016896a,Zm00004b016896b simSplit
exon.268478 chr3 72906379 72906524 Zm00004b016896 72904976 72908238 Zm00004b016896 Zm00004b016896a,Zm00004b016896b simSplit
exon.268479 chr3 72907521 72907590 Zm00004b016896b 72904976 72908238 Zm00004b016896 Zm00004b016896a,Zm00004b016896b simSplit
exon.268479 chr3 72907521 72907590 Zm00004b016896 72904976 72908238 Zm00004b016896 Zm00004b016896a,Zm00004b016896b simSplit
exon.268480 chr3 72907955 72908238 Zm00004b016896b 72904976 72908238 Zm00004b016896 Zm00004b016896a,Zm00004b016896b simSplit
exon.268480 chr3 72907955 72908238 Zm00004b016896 72904976 72908238 Zm00004b016896 Zm00004b016896a,Zm00004b016896b simSplit
exon.269405 chr3 87507404 87507712 Zm00004b016958a 87507404 87519763 Zm00004b016958 Zm00004b016958a,Zm00004b016958b simSplit
exon.269405 chr3 87507404 87507712 Zm00004b016958 87507404 87519763 Zm00004b016958 Zm00004b016958a,Zm00004b016958b simSplit
exon.269404 chr3 87507805 87507900 Zm00004b016958a 87507404 87519763 Zm00004b016958 Zm00004b016958a,Zm00004b016958b simSplit
exon.269404 chr3 87507805 87507900 Zm00004b016958 87507404 87519763 Zm00004b016958 Zm00004b016958a,Zm00004b016958b simSplit
exon.269403 chr3 87508163 87508366 Zm00004b016958a 87507404 87519763 Zm00004b016958 Zm00004b016958a,Zm00004b016958b simSplit
exon.269403 chr3 87508163 87508366 Zm00004b016958 87507404 87519763 Zm00004b016958 Zm00004b016958a,Zm00004b016958b simSplit
exon.269402 chr3 87519094 87519317 Zm00004b016958a 87507404 87519763 Zm00004b016958 Zm00004b016958a,Zm00004b016958b simSplit
exon.269402 chr3 87519094 87519317 Zm00004b016958 87507404 87519763 Zm00004b016958 Zm00004b016958a,Zm00004b016958b simSplit
exon.269401 chr3 87519739 87519763 Zm00004b016958b 87507404 87519763 Zm00004b016958 Zm00004b016958a,Zm00004b016958b simSplit
exon.269401 chr3 87519739 87519763 Zm00004b016958 87507404 87519763 Zm00004b016958 Zm00004b016958a,Zm00004b016958b simSplit
exon.269636 chr3 89862624 89862654 Zm00004b016972b 89862358 89878123 Zm00004b016972 Zm00004b016972a,Zm00004b016972b simSplit
exon.269637 chr3 89863230 89863332 Zm00004b016972b 89862358 89878123 Zm00004b016972 Zm00004b016972a,Zm00004b016972b simSplit
exon.269638 chr3 89863608 89863669 Zm00004b016972b 89862358 89878123 Zm00004b016972 Zm00004b016972a,Zm00004b016972b simSplit
exon.269733 chr3 90914436 90914476 Zm00004b016979b 90911058 90919127 Zm00004b016979 Zm00004b016979a,Zm00004b016979b simSplit
exon.269732 chr3 90914966 90915059 Zm00004b016979b 90911058 90919127 Zm00004b016979 Zm00004b016979a,Zm00004b016979b simSplit
exon.269731 chr3 90916270 90916299 Zm00004b016979b 90911058 90919127 Zm00004b016979 Zm00004b016979a,Zm00004b016979b simSplit
exon.269730 chr3 90916369 90916440 Zm00004b016979b 90911058 90919127 Zm00004b016979 Zm00004b016979a,Zm00004b016979b simSplit
exon.269729 chr3 90916924 90916986 Zm00004b016979b 90911058 90919127 Zm00004b016979 Zm00004b016979a,Zm00004b016979b simSplit
exon.269728 chr3 90917372 90917461 Zm00004b016979b 90911058 90919127 Zm00004b016979 Zm00004b016979a,Zm00004b016979b simSplit
exon.269727 chr3 90917591 90917686 Zm00004b016979b 90911058 90919127 Zm00004b016979 Zm00004b016979a,Zm00004b016979b simSplit
exon.269726 chr3 90917921 90918043 Zm00004b016979b 90911058 90919127 Zm00004b016979 Zm00004b016979a,Zm00004b016979b simSplit
exon.270164 chr3 95438020 95438236 Zm00004b017013a 95438020 95442330 Zm00004b017013 Zm00004b017013a,Zm00004b017013b simSplit
exon.270164 chr3 95438020 95438236 Zm00004b017013 95438020 95442330 Zm00004b017013 Zm00004b017013a,Zm00004b017013b simSplit
exon.270163 chr3 95438661 95438720 Zm00004b017013a 95438020 95442330 Zm00004b017013 Zm00004b017013a,Zm00004b017013b simSplit
exon.270163 chr3 95438661 95438720 Zm00004b017013 95438020 95442330 Zm00004b017013 Zm00004b017013a,Zm00004b017013b simSplit
exon.270162 chr3 95439152 95439201 Zm00004b017013a 95438020 95442330 Zm00004b017013 Zm00004b017013a,Zm00004b017013b simSplit
exon.270162 chr3 95439152 95439201 Zm00004b017013 95438020 95442330 Zm00004b017013 Zm00004b017013a,Zm00004b017013b simSplit
exon.270161 chr3 95439297 95439353 Zm00004b017013a 95438020 95442330 Zm00004b017013 Zm00004b017013a,Zm00004b017013b simSplit
exon.270161 chr3 95439297 95439353 Zm00004b017013 95438020 95442330 Zm00004b017013 Zm00004b017013a,Zm00004b017013b simSplit
exon.270160 chr3 95439579 95439619 Zm00004b017013a 95438020 95442330 Zm00004b017013 Zm00004b017013a,Zm00004b017013b simSplit
exon.270160 chr3 95439579 95439619 Zm00004b017013 95438020 95442330 Zm00004b017013 Zm00004b017013a,Zm00004b017013b simSplit
exon.270159 chr3 95441127 95441294 Zm00004b017013a 95438020 95442330 Zm00004b017013 Zm00004b017013a,Zm00004b017013b simSplit
exon.270159 chr3 95441127 95441294 Zm00004b017013 95438020 95442330 Zm00004b017013 Zm00004b017013a,Zm00004b017013b simSplit
exon.270158 chr3 95441949 95442024 Zm00004b017013b 95438020 95442330 Zm00004b017013 Zm00004b017013a,Zm00004b017013b simSplit
exon.270158 chr3 95441949 95442024 Zm00004b017013 95438020 95442330 Zm00004b017013 Zm00004b017013a,Zm00004b017013b simSplit
exon.270157 chr3 95442205 95442330 Zm00004b017013b 95438020 95442330 Zm00004b017013 Zm00004b017013a,Zm00004b017013b simSplit
exon.270157 chr3 95442205 95442330 Zm00004b017013 95438020 95442330 Zm00004b017013 Zm00004b017013a,Zm00004b017013b simSplit
exon.270522 chr3 98552580 98552612 Zm00004b017038a 98552580 98562182 Zm00004b017038 Zm00004b017038a,Zm00004b017038b simSplit
exon.270522 chr3 98552580 98552612 Zm00004b017038 98552580 98562182 Zm00004b017038 Zm00004b017038a,Zm00004b017038b simSplit
exon.270523 chr3 98552697 98552826 Zm00004b017038a 98552580 98562182 Zm00004b017038 Zm00004b017038a,Zm00004b017038b simSplit
exon.270523 chr3 98552697 98552826 Zm00004b017038 98552580 98562182 Zm00004b017038 Zm00004b017038a,Zm00004b017038b simSplit
exon.270524 chr3 98552905 98553048 Zm00004b017038b 98552580 98562182 Zm00004b017038 Zm00004b017038a,Zm00004b017038b simSplit
exon.270524 chr3 98552905 98553048 Zm00004b017038 98552580 98562182 Zm00004b017038 Zm00004b017038a,Zm00004b017038b simSplit
exon.270525 chr3 98553494 98553649 Zm00004b017038b 98552580 98562182 Zm00004b017038 Zm00004b017038a,Zm00004b017038b simSplit
exon.270525 chr3 98553494 98553649 Zm00004b017038 98552580 98562182 Zm00004b017038 Zm00004b017038a,Zm00004b017038b simSplit
exon.270526 chr3 98554392 98554783 Zm00004b017038b 98552580 98562182 Zm00004b017038 Zm00004b017038a,Zm00004b017038b simSplit
exon.270526 chr3 98554392 98554783 Zm00004b017038 98552580 98562182 Zm00004b017038 Zm00004b017038a,Zm00004b017038b simSplit
exon.270527 chr3 98554894 98555561 Zm00004b017038b 98552580 98562182 Zm00004b017038 Zm00004b017038a,Zm00004b017038b simSplit
exon.270527 chr3 98554894 98555561 Zm00004b017038 98552580 98562182 Zm00004b017038 Zm00004b017038a,Zm00004b017038b simSplit
exon.270528 chr3 98555739 98555844 Zm00004b017038b 98552580 98562182 Zm00004b017038 Zm00004b017038a,Zm00004b017038b simSplit
exon.270528 chr3 98555739 98555844 Zm00004b017038 98552580 98562182 Zm00004b017038 Zm00004b017038a,Zm00004b017038b simSplit
exon.270529 chr3 98559350 98559467 Zm00004b017038b 98552580 98562182 Zm00004b017038 Zm00004b017038a,Zm00004b017038b simSplit
exon.270529 chr3 98559350 98559467 Zm00004b017038 98552580 98562182 Zm00004b017038 Zm00004b017038a,Zm00004b017038b simSplit
exon.270530 chr3 98560760 98560809 Zm00004b017038b 98552580 98562182 Zm00004b017038 Zm00004b017038a,Zm00004b017038b simSplit
exon.270530 chr3 98560760 98560809 Zm00004b017038 98552580 98562182 Zm00004b017038 Zm00004b017038a,Zm00004b017038b simSplit
exon.270531 chr3 98560930 98561080 Zm00004b017038b 98552580 98562182 Zm00004b017038 Zm00004b017038a,Zm00004b017038b simSplit
exon.270531 chr3 98560930 98561080 Zm00004b017038 98552580 98562182 Zm00004b017038 Zm00004b017038a,Zm00004b017038b simSplit
exon.270532 chr3 98561784 98561830 Zm00004b017038b 98552580 98562182 Zm00004b017038 Zm00004b017038a,Zm00004b017038b simSplit
exon.270532 chr3 98561784 98561830 Zm00004b017038 98552580 98562182 Zm00004b017038 Zm00004b017038a,Zm00004b017038b simSplit
exon.270533 chr3 98561917 98562182 Zm00004b017038b 98552580 98562182 Zm00004b017038 Zm00004b017038a,Zm00004b017038b simSplit
exon.270533 chr3 98561917 98562182 Zm00004b017038 98552580 98562182 Zm00004b017038 Zm00004b017038a,Zm00004b017038b simSplit
exon.271568 chr3 104468158 104468236 Zm00004b017085a 104468158 104485668 Zm00004b017085 Zm00004b017085a,Zm00004b017085b simSplit
exon.271568 chr3 104468158 104468236 Zm00004b017085 104468158 104485668 Zm00004b017085 Zm00004b017085a,Zm00004b017085b simSplit
exon.271567 chr3 104468319 104468555 Zm00004b017085a 104468158 104485668 Zm00004b017085 Zm00004b017085a,Zm00004b017085b simSplit
exon.271567 chr3 104468319 104468555 Zm00004b017085 104468158 104485668 Zm00004b017085 Zm00004b017085a,Zm00004b017085b simSplit
exon.271566 chr3 104468634 104468672 Zm00004b017085a 104468158 104485668 Zm00004b017085 Zm00004b017085a,Zm00004b017085b simSplit
exon.271566 chr3 104468634 104468672 Zm00004b017085 104468158 104485668 Zm00004b017085 Zm00004b017085a,Zm00004b017085b simSplit
exon.271565 chr3 104468747 104468768 Zm00004b017085a 104468158 104485668 Zm00004b017085 Zm00004b017085a,Zm00004b017085b simSplit
exon.271565 chr3 104468747 104468768 Zm00004b017085 104468158 104485668 Zm00004b017085 Zm00004b017085a,Zm00004b017085b simSplit
exon.271564 chr3 104468840 104468905 Zm00004b017085a 104468158 104485668 Zm00004b017085 Zm00004b017085a,Zm00004b017085b simSplit
exon.271564 chr3 104468840 104468905 Zm00004b017085 104468158 104485668 Zm00004b017085 Zm00004b017085a,Zm00004b017085b simSplit
exon.271563 chr3 104480759 104480815 Zm00004b017085a 104468158 104485668 Zm00004b017085 Zm00004b017085a,Zm00004b017085b simSplit
exon.271563 chr3 104480759 104480815 Zm00004b017085 104468158 104485668 Zm00004b017085 Zm00004b017085a,Zm00004b017085b simSplit
exon.271562 chr3 104480891 104480956 Zm00004b017085b 104468158 104485668 Zm00004b017085 Zm00004b017085a,Zm00004b017085b simSplit
exon.271562 chr3 104480891 104480956 Zm00004b017085 104468158 104485668 Zm00004b017085 Zm00004b017085a,Zm00004b017085b simSplit
exon.271561 chr3 104481090 104481264 Zm00004b017085b 104468158 104485668 Zm00004b017085 Zm00004b017085a,Zm00004b017085b simSplit
exon.271561 chr3 104481090 104481264 Zm00004b017085 104468158 104485668 Zm00004b017085 Zm00004b017085a,Zm00004b017085b simSplit
exon.271560 chr3 104481452 104481514 Zm00004b017085b 104468158 104485668 Zm00004b017085 Zm00004b017085a,Zm00004b017085b simSplit
exon.271560 chr3 104481452 104481514 Zm00004b017085 104468158 104485668 Zm00004b017085 Zm00004b017085a,Zm00004b017085b simSplit
exon.271559 chr3 104481599 104481652 Zm00004b017085b 104468158 104485668 Zm00004b017085 Zm00004b017085a,Zm00004b017085b simSplit
exon.271559 chr3 104481599 104481652 Zm00004b017085 104468158 104485668 Zm00004b017085 Zm00004b017085a,Zm00004b017085b simSplit
exon.271558 chr3 104482531 104482734 Zm00004b017085b 104468158 104485668 Zm00004b017085 Zm00004b017085a,Zm00004b017085b simSplit
exon.271558 chr3 104482531 104482734 Zm00004b017085 104468158 104485668 Zm00004b017085 Zm00004b017085a,Zm00004b017085b simSplit
exon.271557 chr3 104482816 104483084 Zm00004b017085b 104468158 104485668 Zm00004b017085 Zm00004b017085a,Zm00004b017085b simSplit
exon.271557 chr3 104482816 104483084 Zm00004b017085 104468158 104485668 Zm00004b017085 Zm00004b017085a,Zm00004b017085b simSplit
exon.271556 chr3 104483179 104483412 Zm00004b017085b 104468158 104485668 Zm00004b017085 Zm00004b017085a,Zm00004b017085b simSplit
exon.271556 chr3 104483179 104483412 Zm00004b017085 104468158 104485668 Zm00004b017085 Zm00004b017085a,Zm00004b017085b simSplit
exon.271555 chr3 104484987 104485130 Zm00004b017085b 104468158 104485668 Zm00004b017085 Zm00004b017085a,Zm00004b017085b simSplit
exon.271555 chr3 104484987 104485130 Zm00004b017085 104468158 104485668 Zm00004b017085 Zm00004b017085a,Zm00004b017085b simSplit
exon.271554 chr3 104485611 104485668 Zm00004b017085b 104468158 104485668 Zm00004b017085 Zm00004b017085a,Zm00004b017085b simSplit
exon.271554 chr3 104485611 104485668 Zm00004b017085 104468158 104485668 Zm00004b017085 Zm00004b017085a,Zm00004b017085b simSplit
exon.272001 chr3 105847105 105847191 Zm00004b017093a 105847105 105852079 Zm00004b017093 Zm00004b017093a,Zm00004b017093b simSplit
exon.272001 chr3 105847105 105847191 Zm00004b017093 105847105 105852079 Zm00004b017093 Zm00004b017093a,Zm00004b017093b simSplit
exon.272002 chr3 105847314 105847519 Zm00004b017093a 105847105 105852079 Zm00004b017093 Zm00004b017093a,Zm00004b017093b simSplit
exon.272002 chr3 105847314 105847519 Zm00004b017093 105847105 105852079 Zm00004b017093 Zm00004b017093a,Zm00004b017093b simSplit
exon.272003 chr3 105847632 105847701 Zm00004b017093a 105847105 105852079 Zm00004b017093 Zm00004b017093a,Zm00004b017093b simSplit
exon.272003 chr3 105847632 105847701 Zm00004b017093 105847105 105852079 Zm00004b017093 Zm00004b017093a,Zm00004b017093b simSplit
exon.272004 chr3 105847904 105847959 Zm00004b017093a 105847105 105852079 Zm00004b017093 Zm00004b017093a,Zm00004b017093b simSplit
exon.272004 chr3 105847904 105847959 Zm00004b017093 105847105 105852079 Zm00004b017093 Zm00004b017093a,Zm00004b017093b simSplit
exon.272005 chr3 105848071 105848142 Zm00004b017093a 105847105 105852079 Zm00004b017093 Zm00004b017093a,Zm00004b017093b simSplit
exon.272005 chr3 105848071 105848142 Zm00004b017093 105847105 105852079 Zm00004b017093 Zm00004b017093a,Zm00004b017093b simSplit
exon.272006 chr3 105848227 105848321 Zm00004b017093a 105847105 105852079 Zm00004b017093 Zm00004b017093a,Zm00004b017093b simSplit
exon.272006 chr3 105848227 105848321 Zm00004b017093 105847105 105852079 Zm00004b017093 Zm00004b017093a,Zm00004b017093b simSplit
exon.272007 chr3 105848461 105848527 Zm00004b017093a 105847105 105852079 Zm00004b017093 Zm00004b017093a,Zm00004b017093b simSplit
exon.272007 chr3 105848461 105848527 Zm00004b017093 105847105 105852079 Zm00004b017093 Zm00004b017093a,Zm00004b017093b simSplit
exon.272008 chr3 105848630 105848759 Zm00004b017093a 105847105 105852079 Zm00004b017093 Zm00004b017093a,Zm00004b017093b simSplit
exon.272008 chr3 105848630 105848759 Zm00004b017093 105847105 105852079 Zm00004b017093 Zm00004b017093a,Zm00004b017093b simSplit
exon.272009 chr3 105848867 105849085 Zm00004b017093a 105847105 105852079 Zm00004b017093 Zm00004b017093a,Zm00004b017093b simSplit
exon.272009 chr3 105848867 105849085 Zm00004b017093 105847105 105852079 Zm00004b017093 Zm00004b017093a,Zm00004b017093b simSplit
exon.272010 chr3 105849192 105849316 Zm00004b017093a 105847105 105852079 Zm00004b017093 Zm00004b017093a,Zm00004b017093b simSplit
exon.272010 chr3 105849192 105849316 Zm00004b017093 105847105 105852079 Zm00004b017093 Zm00004b017093a,Zm00004b017093b simSplit
exon.272011 chr3 105849691 105849865 Zm00004b017093a 105847105 105852079 Zm00004b017093 Zm00004b017093a,Zm00004b017093b simSplit
exon.272011 chr3 105849691 105849865 Zm00004b017093 105847105 105852079 Zm00004b017093 Zm00004b017093a,Zm00004b017093b simSplit
exon.272012 chr3 105849946 105850036 Zm00004b017093a 105847105 105852079 Zm00004b017093 Zm00004b017093a,Zm00004b017093b simSplit
exon.272012 chr3 105849946 105850036 Zm00004b017093 105847105 105852079 Zm00004b017093 Zm00004b017093a,Zm00004b017093b simSplit
exon.272013 chr3 105850622 105850779 Zm00004b017093a 105847105 105852079 Zm00004b017093 Zm00004b017093a,Zm00004b017093b simSplit
exon.272013 chr3 105850622 105850779 Zm00004b017093 105847105 105852079 Zm00004b017093 Zm00004b017093a,Zm00004b017093b simSplit
exon.272014 chr3 105851247 105851435 Zm00004b017093b 105847105 105852079 Zm00004b017093 Zm00004b017093a,Zm00004b017093b simSplit
exon.272014 chr3 105851247 105851435 Zm00004b017093 105847105 105852079 Zm00004b017093 Zm00004b017093a,Zm00004b017093b simSplit
exon.272015 chr3 105851511 105852079 Zm00004b017093b 105847105 105852079 Zm00004b017093 Zm00004b017093a,Zm00004b017093b simSplit
exon.272015 chr3 105851511 105852079 Zm00004b017093 105847105 105852079 Zm00004b017093 Zm00004b017093a,Zm00004b017093b simSplit
exon.272139 chr3 107342366 107343561 Zm00004b017105a 107342366 107346154 Zm00004b017105 Zm00004b017105a,Zm00004b017105b simSplit
exon.272139 chr3 107342366 107343561 Zm00004b017105 107342366 107346154 Zm00004b017105 Zm00004b017105a,Zm00004b017105b simSplit
exon.272138 chr3 107343742 107344043 Zm00004b017105b 107342366 107346154 Zm00004b017105 Zm00004b017105a,Zm00004b017105b simSplit
exon.272138 chr3 107343742 107344043 Zm00004b017105 107342366 107346154 Zm00004b017105 Zm00004b017105a,Zm00004b017105b simSplit
exon.272137 chr3 107344125 107344300 Zm00004b017105b 107342366 107346154 Zm00004b017105 Zm00004b017105a,Zm00004b017105b simSplit
exon.272137 chr3 107344125 107344300 Zm00004b017105 107342366 107346154 Zm00004b017105 Zm00004b017105a,Zm00004b017105b simSplit
exon.272136 chr3 107344403 107345383 Zm00004b017105b 107342366 107346154 Zm00004b017105 Zm00004b017105a,Zm00004b017105b simSplit
exon.272136 chr3 107344403 107345383 Zm00004b017105 107342366 107346154 Zm00004b017105 Zm00004b017105a,Zm00004b017105b simSplit
exon.272135 chr3 107345470 107346154 Zm00004b017105b 107342366 107346154 Zm00004b017105 Zm00004b017105a,Zm00004b017105b simSplit
exon.272135 chr3 107345470 107346154 Zm00004b017105 107342366 107346154 Zm00004b017105 Zm00004b017105a,Zm00004b017105b simSplit
exon.272246 chr3 107823549 107823864 Zm00004b017114a 107823549 107827310 Zm00004b017114 Zm00004b017114a,Zm00004b017114b simSplit
exon.272246 chr3 107823549 107823864 Zm00004b017114 107823549 107827310 Zm00004b017114 Zm00004b017114a,Zm00004b017114b simSplit
exon.272247 chr3 107823981 107824116 Zm00004b017114a 107823549 107827310 Zm00004b017114 Zm00004b017114a,Zm00004b017114b simSplit
exon.272247 chr3 107823981 107824116 Zm00004b017114 107823549 107827310 Zm00004b017114 Zm00004b017114a,Zm00004b017114b simSplit
exon.272248 chr3 107824393 107824464 Zm00004b017114a 107823549 107827310 Zm00004b017114 Zm00004b017114a,Zm00004b017114b simSplit
exon.272248 chr3 107824393 107824464 Zm00004b017114 107823549 107827310 Zm00004b017114 Zm00004b017114a,Zm00004b017114b simSplit
exon.272249 chr3 107824571 107824642 Zm00004b017114a 107823549 107827310 Zm00004b017114 Zm00004b017114a,Zm00004b017114b simSplit
exon.272249 chr3 107824571 107824642 Zm00004b017114 107823549 107827310 Zm00004b017114 Zm00004b017114a,Zm00004b017114b simSplit
exon.272250 chr3 107824756 107824827 Zm00004b017114a 107823549 107827310 Zm00004b017114 Zm00004b017114a,Zm00004b017114b simSplit
exon.272250 chr3 107824756 107824827 Zm00004b017114 107823549 107827310 Zm00004b017114 Zm00004b017114a,Zm00004b017114b simSplit
exon.272251 chr3 107824899 107824970 Zm00004b017114a 107823549 107827310 Zm00004b017114 Zm00004b017114a,Zm00004b017114b simSplit
exon.272251 chr3 107824899 107824970 Zm00004b017114 107823549 107827310 Zm00004b017114 Zm00004b017114a,Zm00004b017114b simSplit
exon.272252 chr3 107825071 107825376 Zm00004b017114a 107823549 107827310 Zm00004b017114 Zm00004b017114a,Zm00004b017114b simSplit
exon.272252 chr3 107825071 107825376 Zm00004b017114 107823549 107827310 Zm00004b017114 Zm00004b017114a,Zm00004b017114b simSplit
exon.272253 chr3 107825420 107825602 Zm00004b017114a 107823549 107827310 Zm00004b017114 Zm00004b017114a,Zm00004b017114b simSplit
exon.272253 chr3 107825420 107825602 Zm00004b017114 107823549 107827310 Zm00004b017114 Zm00004b017114a,Zm00004b017114b simSplit
exon.272254 chr3 107825680 107826012 Zm00004b017114a 107823549 107827310 Zm00004b017114 Zm00004b017114a,Zm00004b017114b simSplit
exon.272254 chr3 107825680 107826012 Zm00004b017114 107823549 107827310 Zm00004b017114 Zm00004b017114a,Zm00004b017114b simSplit
exon.272255 chr3 107826109 107826363 Zm00004b017114b 107823549 107827310 Zm00004b017114 Zm00004b017114a,Zm00004b017114b simSplit
exon.272255 chr3 107826109 107826363 Zm00004b017114 107823549 107827310 Zm00004b017114 Zm00004b017114a,Zm00004b017114b simSplit
exon.272256 chr3 107826476 107826609 Zm00004b017114b 107823549 107827310 Zm00004b017114 Zm00004b017114a,Zm00004b017114b simSplit
exon.272256 chr3 107826476 107826609 Zm00004b017114 107823549 107827310 Zm00004b017114 Zm00004b017114a,Zm00004b017114b simSplit
exon.272257 chr3 107826690 107827310 Zm00004b017114b 107823549 107827310 Zm00004b017114 Zm00004b017114a,Zm00004b017114b simSplit
exon.272257 chr3 107826690 107827310 Zm00004b017114 107823549 107827310 Zm00004b017114 Zm00004b017114a,Zm00004b017114b simSplit
exon.273055 chr3 111220615 111220713 Zm00004b017155b 111219576 111223545 Zm00004b017155 Zm00004b017155a,Zm00004b017155b simSplit
exon.273175 chr3 111618571 111618663 Zm00004b017157b 111615831 111620445 Zm00004b017157 Zm00004b017157a,Zm00004b017157b simSplit
exon.273176 chr3 111618770 111618974 Zm00004b017157b 111615831 111620445 Zm00004b017157 Zm00004b017157a,Zm00004b017157b simSplit
exon.273177 chr3 111619056 111619141 Zm00004b017157b 111615831 111620445 Zm00004b017157 Zm00004b017157a,Zm00004b017157b simSplit
exon.273178 chr3 111619207 111619295 Zm00004b017157b 111615831 111620445 Zm00004b017157 Zm00004b017157a,Zm00004b017157b simSplit
exon.273179 chr3 111619378 111619429 Zm00004b017157b 111615831 111620445 Zm00004b017157 Zm00004b017157a,Zm00004b017157b simSplit
exon.273180 chr3 111619510 111619566 Zm00004b017157b 111615831 111620445 Zm00004b017157 Zm00004b017157a,Zm00004b017157b simSplit
exon.273181 chr3 111619647 111619820 Zm00004b017157b 111615831 111620445 Zm00004b017157 Zm00004b017157a,Zm00004b017157b simSplit
exon.273252 chr3 111694847 111694868 Zm00004b017161a 111694847 111696425 Zm00004b017161 Zm00004b017161a,Zm00004b017161b simSplit
exon.273252 chr3 111694847 111694868 Zm00004b017161 111694847 111696425 Zm00004b017161 Zm00004b017161a,Zm00004b017161b simSplit
exon.273253 chr3 111695076 111695151 Zm00004b017161a 111694847 111696425 Zm00004b017161 Zm00004b017161a,Zm00004b017161b simSplit
exon.273253 chr3 111695076 111695151 Zm00004b017161 111694847 111696425 Zm00004b017161 Zm00004b017161a,Zm00004b017161b simSplit
exon.273254 chr3 111695238 111695373 Zm00004b017161a 111694847 111696425 Zm00004b017161 Zm00004b017161a,Zm00004b017161b simSplit
exon.273254 chr3 111695238 111695373 Zm00004b017161 111694847 111696425 Zm00004b017161 Zm00004b017161a,Zm00004b017161b simSplit
exon.273255 chr3 111695458 111695734 Zm00004b017161a 111694847 111696425 Zm00004b017161 Zm00004b017161a,Zm00004b017161b simSplit
exon.273255 chr3 111695458 111695734 Zm00004b017161 111694847 111696425 Zm00004b017161 Zm00004b017161a,Zm00004b017161b simSplit
exon.273256 chr3 111696197 111696268 Zm00004b017161b 111694847 111696425 Zm00004b017161 Zm00004b017161a,Zm00004b017161b simSplit
exon.273256 chr3 111696197 111696268 Zm00004b017161 111694847 111696425 Zm00004b017161 Zm00004b017161a,Zm00004b017161b simSplit
exon.273257 chr3 111696340 111696425 Zm00004b017161b 111694847 111696425 Zm00004b017161 Zm00004b017161a,Zm00004b017161b simSplit
exon.273257 chr3 111696340 111696425 Zm00004b017161 111694847 111696425 Zm00004b017161 Zm00004b017161a,Zm00004b017161b simSplit
exon.273452 chr3 112383749 112384001 Zm00004b017167a 112383749 112393813 Zm00004b017167 Zm00004b017167a,Zm00004b017167b simSplit
exon.273452 chr3 112383749 112384001 Zm00004b017167 112383749 112393813 Zm00004b017167 Zm00004b017167a,Zm00004b017167b simSplit
exon.273451 chr3 112384160 112384247 Zm00004b017167a 112383749 112393813 Zm00004b017167 Zm00004b017167a,Zm00004b017167b simSplit
exon.273451 chr3 112384160 112384247 Zm00004b017167 112383749 112393813 Zm00004b017167 Zm00004b017167a,Zm00004b017167b simSplit
exon.273450 chr3 112384356 112384414 Zm00004b017167b 112383749 112393813 Zm00004b017167 Zm00004b017167a,Zm00004b017167b simSplit
exon.273450 chr3 112384356 112384414 Zm00004b017167 112383749 112393813 Zm00004b017167 Zm00004b017167a,Zm00004b017167b simSplit
exon.273449 chr3 112384597 112384641 Zm00004b017167b 112383749 112393813 Zm00004b017167 Zm00004b017167a,Zm00004b017167b simSplit
exon.273449 chr3 112384597 112384641 Zm00004b017167 112383749 112393813 Zm00004b017167 Zm00004b017167a,Zm00004b017167b simSplit
exon.273448 chr3 112384733 112385132 Zm00004b017167b 112383749 112393813 Zm00004b017167 Zm00004b017167a,Zm00004b017167b simSplit
exon.273448 chr3 112384733 112385132 Zm00004b017167 112383749 112393813 Zm00004b017167 Zm00004b017167a,Zm00004b017167b simSplit
exon.273447 chr3 112385246 112385397 Zm00004b017167b 112383749 112393813 Zm00004b017167 Zm00004b017167a,Zm00004b017167b simSplit
exon.273447 chr3 112385246 112385397 Zm00004b017167 112383749 112393813 Zm00004b017167 Zm00004b017167a,Zm00004b017167b simSplit
exon.273446 chr3 112386136 112386217 Zm00004b017167b 112383749 112393813 Zm00004b017167 Zm00004b017167a,Zm00004b017167b simSplit
exon.273446 chr3 112386136 112386217 Zm00004b017167 112383749 112393813 Zm00004b017167 Zm00004b017167a,Zm00004b017167b simSplit
exon.273445 chr3 112386301 112386431 Zm00004b017167b 112383749 112393813 Zm00004b017167 Zm00004b017167a,Zm00004b017167b simSplit
exon.273445 chr3 112386301 112386431 Zm00004b017167 112383749 112393813 Zm00004b017167 Zm00004b017167a,Zm00004b017167b simSplit
exon.273444 chr3 112386570 112386663 Zm00004b017167b 112383749 112393813 Zm00004b017167 Zm00004b017167a,Zm00004b017167b simSplit
exon.273444 chr3 112386570 112386663 Zm00004b017167 112383749 112393813 Zm00004b017167 Zm00004b017167a,Zm00004b017167b simSplit
exon.273443 chr3 112388582 112388684 Zm00004b017167b 112383749 112393813 Zm00004b017167 Zm00004b017167a,Zm00004b017167b simSplit
exon.273443 chr3 112388582 112388684 Zm00004b017167 112383749 112393813 Zm00004b017167 Zm00004b017167a,Zm00004b017167b simSplit
exon.273442 chr3 112393151 112393813 Zm00004b017167b 112383749 112393813 Zm00004b017167 Zm00004b017167a,Zm00004b017167b simSplit
exon.273442 chr3 112393151 112393813 Zm00004b017167 112383749 112393813 Zm00004b017167 Zm00004b017167a,Zm00004b017167b simSplit
exon.273683 chr3 113517182 113517781 Zm00004b017179a 113517182 113522342 Zm00004b017179 Zm00004b017179a,Zm00004b017179b simSplit
exon.273683 chr3 113517182 113517781 Zm00004b017179 113517182 113522342 Zm00004b017179 Zm00004b017179a,Zm00004b017179b simSplit
exon.273684 chr3 113517892 113517993 Zm00004b017179a 113517182 113522342 Zm00004b017179 Zm00004b017179a,Zm00004b017179b simSplit
exon.273684 chr3 113517892 113517993 Zm00004b017179 113517182 113522342 Zm00004b017179 Zm00004b017179a,Zm00004b017179b simSplit
exon.273685 chr3 113518102 113518182 Zm00004b017179a 113517182 113522342 Zm00004b017179 Zm00004b017179a,Zm00004b017179b simSplit
exon.273685 chr3 113518102 113518182 Zm00004b017179 113517182 113522342 Zm00004b017179 Zm00004b017179a,Zm00004b017179b simSplit
exon.273686 chr3 113518453 113518554 Zm00004b017179a 113517182 113522342 Zm00004b017179 Zm00004b017179a,Zm00004b017179b simSplit
exon.273686 chr3 113518453 113518554 Zm00004b017179 113517182 113522342 Zm00004b017179 Zm00004b017179a,Zm00004b017179b simSplit
exon.273687 chr3 113518721 113518798 Zm00004b017179a 113517182 113522342 Zm00004b017179 Zm00004b017179a,Zm00004b017179b simSplit
exon.273687 chr3 113518721 113518798 Zm00004b017179 113517182 113522342 Zm00004b017179 Zm00004b017179a,Zm00004b017179b simSplit
exon.273688 chr3 113519043 113519111 Zm00004b017179a 113517182 113522342 Zm00004b017179 Zm00004b017179a,Zm00004b017179b simSplit
exon.273688 chr3 113519043 113519111 Zm00004b017179 113517182 113522342 Zm00004b017179 Zm00004b017179a,Zm00004b017179b simSplit
exon.273689 chr3 113519225 113519275 Zm00004b017179a 113517182 113522342 Zm00004b017179 Zm00004b017179a,Zm00004b017179b simSplit
exon.273689 chr3 113519225 113519275 Zm00004b017179 113517182 113522342 Zm00004b017179 Zm00004b017179a,Zm00004b017179b simSplit
exon.273690 chr3 113519612 113519725 Zm00004b017179a 113517182 113522342 Zm00004b017179 Zm00004b017179a,Zm00004b017179b simSplit
exon.273690 chr3 113519612 113519725 Zm00004b017179 113517182 113522342 Zm00004b017179 Zm00004b017179a,Zm00004b017179b simSplit
exon.273691 chr3 113519822 113519923 Zm00004b017179a 113517182 113522342 Zm00004b017179 Zm00004b017179a,Zm00004b017179b simSplit
exon.273691 chr3 113519822 113519923 Zm00004b017179 113517182 113522342 Zm00004b017179 Zm00004b017179a,Zm00004b017179b simSplit
exon.273692 chr3 113520019 113520153 Zm00004b017179b 113517182 113522342 Zm00004b017179 Zm00004b017179a,Zm00004b017179b simSplit
exon.273692 chr3 113520019 113520153 Zm00004b017179 113517182 113522342 Zm00004b017179 Zm00004b017179a,Zm00004b017179b simSplit
exon.273693 chr3 113520403 113520720 Zm00004b017179b 113517182 113522342 Zm00004b017179 Zm00004b017179a,Zm00004b017179b simSplit
exon.273693 chr3 113520403 113520720 Zm00004b017179 113517182 113522342 Zm00004b017179 Zm00004b017179a,Zm00004b017179b simSplit
exon.273694 chr3 113520801 113520872 Zm00004b017179b 113517182 113522342 Zm00004b017179 Zm00004b017179a,Zm00004b017179b simSplit
exon.273694 chr3 113520801 113520872 Zm00004b017179 113517182 113522342 Zm00004b017179 Zm00004b017179a,Zm00004b017179b simSplit
exon.273695 chr3 113520947 113521048 Zm00004b017179b 113517182 113522342 Zm00004b017179 Zm00004b017179a,Zm00004b017179b simSplit
exon.273695 chr3 113520947 113521048 Zm00004b017179 113517182 113522342 Zm00004b017179 Zm00004b017179a,Zm00004b017179b simSplit
exon.273696 chr3 113521165 113521326 Zm00004b017179b 113517182 113522342 Zm00004b017179 Zm00004b017179a,Zm00004b017179b simSplit
exon.273696 chr3 113521165 113521326 Zm00004b017179 113517182 113522342 Zm00004b017179 Zm00004b017179a,Zm00004b017179b simSplit
exon.273697 chr3 113521537 113521626 Zm00004b017179b 113517182 113522342 Zm00004b017179 Zm00004b017179a,Zm00004b017179b simSplit
exon.273697 chr3 113521537 113521626 Zm00004b017179 113517182 113522342 Zm00004b017179 Zm00004b017179a,Zm00004b017179b simSplit
exon.273698 chr3 113521713 113521782 Zm00004b017179b 113517182 113522342 Zm00004b017179 Zm00004b017179a,Zm00004b017179b simSplit
exon.273698 chr3 113521713 113521782 Zm00004b017179 113517182 113522342 Zm00004b017179 Zm00004b017179a,Zm00004b017179b simSplit
exon.273699 chr3 113522038 113522342 Zm00004b017179b 113517182 113522342 Zm00004b017179 Zm00004b017179a,Zm00004b017179b simSplit
exon.273699 chr3 113522038 113522342 Zm00004b017179 113517182 113522342 Zm00004b017179 Zm00004b017179a,Zm00004b017179b simSplit
exon.274102 chr3 116115406 116115604 Zm00004b017208a 116115406 116116909 Zm00004b017208 Zm00004b017208a,Zm00004b017208b simSplit
exon.274102 chr3 116115406 116115604 Zm00004b017208 116115406 116116909 Zm00004b017208 Zm00004b017208a,Zm00004b017208b simSplit
exon.274101 chr3 116115696 116115827 Zm00004b017208a 116115406 116116909 Zm00004b017208 Zm00004b017208a,Zm00004b017208b simSplit
exon.274101 chr3 116115696 116115827 Zm00004b017208 116115406 116116909 Zm00004b017208 Zm00004b017208a,Zm00004b017208b simSplit
exon.274100 chr3 116115949 116116185 Zm00004b017208a 116115406 116116909 Zm00004b017208 Zm00004b017208a,Zm00004b017208b simSplit
exon.274100 chr3 116115949 116116185 Zm00004b017208 116115406 116116909 Zm00004b017208 Zm00004b017208a,Zm00004b017208b simSplit
exon.274099 chr3 116116305 116116909 Zm00004b017208b 116115406 116116909 Zm00004b017208 Zm00004b017208a,Zm00004b017208b simSplit
exon.274099 chr3 116116305 116116909 Zm00004b017208 116115406 116116909 Zm00004b017208 Zm00004b017208a,Zm00004b017208b simSplit
exon.274515 chr3 116504269 116504412 Zm00004b017215a 116504269 116506896 Zm00004b017215 Zm00004b017215a,Zm00004b017215b simSplit
exon.274515 chr3 116504269 116504412 Zm00004b017215 116504269 116506896 Zm00004b017215 Zm00004b017215a,Zm00004b017215b simSplit
exon.274514 chr3 116504525 116504595 Zm00004b017215a 116504269 116506896 Zm00004b017215 Zm00004b017215a,Zm00004b017215b simSplit
exon.274514 chr3 116504525 116504595 Zm00004b017215 116504269 116506896 Zm00004b017215 Zm00004b017215a,Zm00004b017215b simSplit
exon.274513 chr3 116504996 116505092 Zm00004b017215b 116504269 116506896 Zm00004b017215 Zm00004b017215a,Zm00004b017215b simSplit
exon.274513 chr3 116504996 116505092 Zm00004b017215 116504269 116506896 Zm00004b017215 Zm00004b017215a,Zm00004b017215b simSplit
exon.274512 chr3 116505379 116505413 Zm00004b017215b 116504269 116506896 Zm00004b017215 Zm00004b017215a,Zm00004b017215b simSplit
exon.274512 chr3 116505379 116505413 Zm00004b017215 116504269 116506896 Zm00004b017215 Zm00004b017215a,Zm00004b017215b simSplit
exon.274511 chr3 116506626 116506896 Zm00004b017215b 116504269 116506896 Zm00004b017215 Zm00004b017215a,Zm00004b017215b simSplit
exon.274511 chr3 116506626 116506896 Zm00004b017215 116504269 116506896 Zm00004b017215 Zm00004b017215a,Zm00004b017215b simSplit
exon.274741 chr3 117300467 117300687 Zm00004b017232a 117299768 117309944 Zm00004b017232 Zm00004b017232a,Zm00004b017232b simSplit
exon.274740 chr3 117301046 117301390 Zm00004b017232a 117299768 117309944 Zm00004b017232 Zm00004b017232a,Zm00004b017232b simSplit
exon.274739 chr3 117301515 117301593 Zm00004b017232a 117299768 117309944 Zm00004b017232 Zm00004b017232a,Zm00004b017232b simSplit
exon.274738 chr3 117301869 117302008 Zm00004b017232a 117299768 117309944 Zm00004b017232 Zm00004b017232a,Zm00004b017232b simSplit
exon.274737 chr3 117302080 117302365 Zm00004b017232a 117299768 117309944 Zm00004b017232 Zm00004b017232a,Zm00004b017232b simSplit
exon.274736 chr3 117302454 117302596 Zm00004b017232a 117299768 117309944 Zm00004b017232 Zm00004b017232a,Zm00004b017232b simSplit
exon.274735 chr3 117302687 117302887 Zm00004b017232a 117299768 117309944 Zm00004b017232 Zm00004b017232a,Zm00004b017232b simSplit
exon.274734 chr3 117302984 117303112 Zm00004b017232a 117299768 117309944 Zm00004b017232 Zm00004b017232a,Zm00004b017232b simSplit
exon.274733 chr3 117304219 117304494 Zm00004b017232a 117299768 117309944 Zm00004b017232 Zm00004b017232a,Zm00004b017232b simSplit
exon.274982 chr3 118300330 118300635 Zm00004b017240a 118300330 118327541 Zm00004b017240 Zm00004b017240a,Zm00004b017240b simSplit
exon.274982 chr3 118300330 118300635 Zm00004b017240 118300330 118327541 Zm00004b017240 Zm00004b017240a,Zm00004b017240b simSplit
exon.274983 chr3 118301370 118301622 Zm00004b017240a 118300330 118327541 Zm00004b017240 Zm00004b017240a,Zm00004b017240b simSplit
exon.274983 chr3 118301370 118301622 Zm00004b017240 118300330 118327541 Zm00004b017240 Zm00004b017240a,Zm00004b017240b simSplit
exon.274984 chr3 118304673 118304784 Zm00004b017240a 118300330 118327541 Zm00004b017240 Zm00004b017240a,Zm00004b017240b simSplit
exon.274984 chr3 118304673 118304784 Zm00004b017240 118300330 118327541 Zm00004b017240 Zm00004b017240a,Zm00004b017240b simSplit
exon.274985 chr3 118310718 118310806 Zm00004b017240a 118300330 118327541 Zm00004b017240 Zm00004b017240a,Zm00004b017240b simSplit
exon.274985 chr3 118310718 118310806 Zm00004b017240 118300330 118327541 Zm00004b017240 Zm00004b017240a,Zm00004b017240b simSplit
exon.274986 chr3 118310894 118310962 Zm00004b017240a 118300330 118327541 Zm00004b017240 Zm00004b017240a,Zm00004b017240b simSplit
exon.274986 chr3 118310894 118310962 Zm00004b017240 118300330 118327541 Zm00004b017240 Zm00004b017240a,Zm00004b017240b simSplit
exon.274987 chr3 118311060 118311189 Zm00004b017240a 118300330 118327541 Zm00004b017240 Zm00004b017240a,Zm00004b017240b simSplit
exon.274987 chr3 118311060 118311189 Zm00004b017240 118300330 118327541 Zm00004b017240 Zm00004b017240a,Zm00004b017240b simSplit
exon.274988 chr3 118311300 118311458 Zm00004b017240a 118300330 118327541 Zm00004b017240 Zm00004b017240a,Zm00004b017240b simSplit
exon.274988 chr3 118311300 118311458 Zm00004b017240 118300330 118327541 Zm00004b017240 Zm00004b017240a,Zm00004b017240b simSplit
exon.274989 chr3 118311549 118311912 Zm00004b017240a 118300330 118327541 Zm00004b017240 Zm00004b017240a,Zm00004b017240b simSplit
exon.274989 chr3 118311549 118311912 Zm00004b017240 118300330 118327541 Zm00004b017240 Zm00004b017240a,Zm00004b017240b simSplit
exon.274990 chr3 118312478 118312590 Zm00004b017240a 118300330 118327541 Zm00004b017240 Zm00004b017240a,Zm00004b017240b simSplit
exon.274990 chr3 118312478 118312590 Zm00004b017240 118300330 118327541 Zm00004b017240 Zm00004b017240a,Zm00004b017240b simSplit
exon.274991 chr3 118324369 118324516 Zm00004b017240a 118300330 118327541 Zm00004b017240 Zm00004b017240a,Zm00004b017240b simSplit
exon.274991 chr3 118324369 118324516 Zm00004b017240 118300330 118327541 Zm00004b017240 Zm00004b017240a,Zm00004b017240b simSplit
exon.274992 chr3 118324704 118325146 Zm00004b017240b 118300330 118327541 Zm00004b017240 Zm00004b017240a,Zm00004b017240b simSplit
exon.274992 chr3 118324704 118325146 Zm00004b017240 118300330 118327541 Zm00004b017240 Zm00004b017240a,Zm00004b017240b simSplit
exon.274993 chr3 118325222 118325357 Zm00004b017240b 118300330 118327541 Zm00004b017240 Zm00004b017240a,Zm00004b017240b simSplit
exon.274993 chr3 118325222 118325357 Zm00004b017240 118300330 118327541 Zm00004b017240 Zm00004b017240a,Zm00004b017240b simSplit
exon.274994 chr3 118325550 118327541 Zm00004b017240b 118300330 118327541 Zm00004b017240 Zm00004b017240a,Zm00004b017240b simSplit
exon.274994 chr3 118325550 118327541 Zm00004b017240 118300330 118327541 Zm00004b017240 Zm00004b017240a,Zm00004b017240b simSplit
exon.275127 chr3 118660809 118661074 Zm00004b017244a 118660809 118667229 Zm00004b017244 Zm00004b017244a,Zm00004b017244b simSplit
exon.275127 chr3 118660809 118661074 Zm00004b017244 118660809 118667229 Zm00004b017244 Zm00004b017244a,Zm00004b017244b simSplit
exon.275126 chr3 118663480 118663720 Zm00004b017244a 118660809 118667229 Zm00004b017244 Zm00004b017244a,Zm00004b017244b simSplit
exon.275126 chr3 118663480 118663720 Zm00004b017244 118660809 118667229 Zm00004b017244 Zm00004b017244a,Zm00004b017244b simSplit
exon.275125 chr3 118664033 118664105 Zm00004b017244a 118660809 118667229 Zm00004b017244 Zm00004b017244a,Zm00004b017244b simSplit
exon.275125 chr3 118664033 118664105 Zm00004b017244 118660809 118667229 Zm00004b017244 Zm00004b017244a,Zm00004b017244b simSplit
exon.275124 chr3 118664298 118664371 Zm00004b017244b 118660809 118667229 Zm00004b017244 Zm00004b017244a,Zm00004b017244b simSplit
exon.275124 chr3 118664298 118664371 Zm00004b017244 118660809 118667229 Zm00004b017244 Zm00004b017244a,Zm00004b017244b simSplit
exon.275123 chr3 118666731 118667229 Zm00004b017244b 118660809 118667229 Zm00004b017244 Zm00004b017244a,Zm00004b017244b simSplit
exon.275123 chr3 118666731 118667229 Zm00004b017244 118660809 118667229 Zm00004b017244 Zm00004b017244a,Zm00004b017244b simSplit
exon.275441 chr3 120679771 120680424 Zm00004b017260a 120679771 120689134 Zm00004b017260 Zm00004b017260a,Zm00004b017260b simSplit
exon.275441 chr3 120679771 120680424 Zm00004b017260 120679771 120689134 Zm00004b017260 Zm00004b017260a,Zm00004b017260b simSplit
exon.275440 chr3 120680647 120680866 Zm00004b017260a 120679771 120689134 Zm00004b017260 Zm00004b017260a,Zm00004b017260b simSplit
exon.275440 chr3 120680647 120680866 Zm00004b017260 120679771 120689134 Zm00004b017260 Zm00004b017260a,Zm00004b017260b simSplit
exon.275439 chr3 120680941 120681052 Zm00004b017260a 120679771 120689134 Zm00004b017260 Zm00004b017260a,Zm00004b017260b simSplit
exon.275439 chr3 120680941 120681052 Zm00004b017260 120679771 120689134 Zm00004b017260 Zm00004b017260a,Zm00004b017260b simSplit
exon.275438 chr3 120681131 120681286 Zm00004b017260a 120679771 120689134 Zm00004b017260 Zm00004b017260a,Zm00004b017260b simSplit
exon.275438 chr3 120681131 120681286 Zm00004b017260 120679771 120689134 Zm00004b017260 Zm00004b017260a,Zm00004b017260b simSplit
exon.275437 chr3 120681367 120681531 Zm00004b017260a 120679771 120689134 Zm00004b017260 Zm00004b017260a,Zm00004b017260b simSplit
exon.275437 chr3 120681367 120681531 Zm00004b017260 120679771 120689134 Zm00004b017260 Zm00004b017260a,Zm00004b017260b simSplit
exon.275436 chr3 120681804 120682241 Zm00004b017260a 120679771 120689134 Zm00004b017260 Zm00004b017260a,Zm00004b017260b simSplit
exon.275436 chr3 120681804 120682241 Zm00004b017260 120679771 120689134 Zm00004b017260 Zm00004b017260a,Zm00004b017260b simSplit
exon.275435 chr3 120682847 120683034 Zm00004b017260a 120679771 120689134 Zm00004b017260 Zm00004b017260a,Zm00004b017260b simSplit
exon.275435 chr3 120682847 120683034 Zm00004b017260 120679771 120689134 Zm00004b017260 Zm00004b017260a,Zm00004b017260b simSplit
exon.275434 chr3 120683217 120684400 Zm00004b017260b 120679771 120689134 Zm00004b017260 Zm00004b017260a,Zm00004b017260b simSplit
exon.275434 chr3 120683217 120684400 Zm00004b017260 120679771 120689134 Zm00004b017260 Zm00004b017260a,Zm00004b017260b simSplit
exon.275433 chr3 120684482 120684629 Zm00004b017260b 120679771 120689134 Zm00004b017260 Zm00004b017260a,Zm00004b017260b simSplit
exon.275433 chr3 120684482 120684629 Zm00004b017260 120679771 120689134 Zm00004b017260 Zm00004b017260a,Zm00004b017260b simSplit
exon.275432 chr3 120684727 120684878 Zm00004b017260b 120679771 120689134 Zm00004b017260 Zm00004b017260a,Zm00004b017260b simSplit
exon.275432 chr3 120684727 120684878 Zm00004b017260 120679771 120689134 Zm00004b017260 Zm00004b017260a,Zm00004b017260b simSplit
exon.275431 chr3 120687320 120687523 Zm00004b017260b 120679771 120689134 Zm00004b017260 Zm00004b017260a,Zm00004b017260b simSplit
exon.275431 chr3 120687320 120687523 Zm00004b017260 120679771 120689134 Zm00004b017260 Zm00004b017260a,Zm00004b017260b simSplit
exon.275430 chr3 120688801 120689134 Zm00004b017260b 120679771 120689134 Zm00004b017260 Zm00004b017260a,Zm00004b017260b simSplit
exon.275430 chr3 120688801 120689134 Zm00004b017260 120679771 120689134 Zm00004b017260 Zm00004b017260a,Zm00004b017260b simSplit
exon.275930 chr3 122699708 122700233 Zm00004b017275a 122699708 122705269 Zm00004b017275 Zm00004b017275a,Zm00004b017275b simSplit
exon.275930 chr3 122699708 122700233 Zm00004b017275 122699708 122705269 Zm00004b017275 Zm00004b017275a,Zm00004b017275b simSplit
exon.275929 chr3 122700335 122700588 Zm00004b017275b 122699708 122705269 Zm00004b017275 Zm00004b017275a,Zm00004b017275b simSplit
exon.275929 chr3 122700335 122700588 Zm00004b017275 122699708 122705269 Zm00004b017275 Zm00004b017275a,Zm00004b017275b simSplit
exon.275928 chr3 122700691 122700818 Zm00004b017275b 122699708 122705269 Zm00004b017275 Zm00004b017275a,Zm00004b017275b simSplit
exon.275928 chr3 122700691 122700818 Zm00004b017275 122699708 122705269 Zm00004b017275 Zm00004b017275a,Zm00004b017275b simSplit
exon.275927 chr3 122700944 122701092 Zm00004b017275b 122699708 122705269 Zm00004b017275 Zm00004b017275a,Zm00004b017275b simSplit
exon.275927 chr3 122700944 122701092 Zm00004b017275 122699708 122705269 Zm00004b017275 Zm00004b017275a,Zm00004b017275b simSplit
exon.275926 chr3 122701171 122701653 Zm00004b017275b 122699708 122705269 Zm00004b017275 Zm00004b017275a,Zm00004b017275b simSplit
exon.275926 chr3 122701171 122701653 Zm00004b017275 122699708 122705269 Zm00004b017275 Zm00004b017275a,Zm00004b017275b simSplit
exon.275925 chr3 122701992 122702360 Zm00004b017275b 122699708 122705269 Zm00004b017275 Zm00004b017275a,Zm00004b017275b simSplit
exon.275925 chr3 122701992 122702360 Zm00004b017275 122699708 122705269 Zm00004b017275 Zm00004b017275a,Zm00004b017275b simSplit
exon.275924 chr3 122702697 122703065 Zm00004b017275b 122699708 122705269 Zm00004b017275 Zm00004b017275a,Zm00004b017275b simSplit
exon.275924 chr3 122702697 122703065 Zm00004b017275 122699708 122705269 Zm00004b017275 Zm00004b017275a,Zm00004b017275b simSplit
exon.275923 chr3 122703400 122703768 Zm00004b017275b 122699708 122705269 Zm00004b017275 Zm00004b017275a,Zm00004b017275b simSplit
exon.275923 chr3 122703400 122703768 Zm00004b017275 122699708 122705269 Zm00004b017275 Zm00004b017275a,Zm00004b017275b simSplit
exon.275922 chr3 122704106 122704267 Zm00004b017275b 122699708 122705269 Zm00004b017275 Zm00004b017275a,Zm00004b017275b simSplit
exon.275922 chr3 122704106 122704267 Zm00004b017275 122699708 122705269 Zm00004b017275 Zm00004b017275a,Zm00004b017275b simSplit
exon.275921 chr3 122704374 122704472 Zm00004b017275b 122699708 122705269 Zm00004b017275 Zm00004b017275a,Zm00004b017275b simSplit
exon.275921 chr3 122704374 122704472 Zm00004b017275 122699708 122705269 Zm00004b017275 Zm00004b017275a,Zm00004b017275b simSplit
exon.275920 chr3 122704556 122705269 Zm00004b017275b 122699708 122705269 Zm00004b017275 Zm00004b017275a,Zm00004b017275b simSplit
exon.275920 chr3 122704556 122705269 Zm00004b017275 122699708 122705269 Zm00004b017275 Zm00004b017275a,Zm00004b017275b simSplit
exon.275957 chr3 123166889 123167613 Zm00004b017278a 123166889 123173645 Zm00004b017278 Zm00004b017278a,Zm00004b017278b simSplit
exon.275957 chr3 123166889 123167613 Zm00004b017278 123166889 123173645 Zm00004b017278 Zm00004b017278a,Zm00004b017278b simSplit
exon.275958 chr3 123167691 123167789 Zm00004b017278b 123166889 123173645 Zm00004b017278 Zm00004b017278a,Zm00004b017278b simSplit
exon.275958 chr3 123167691 123167789 Zm00004b017278 123166889 123173645 Zm00004b017278 Zm00004b017278a,Zm00004b017278b simSplit
exon.275959 chr3 123167898 123168059 Zm00004b017278b 123166889 123173645 Zm00004b017278 Zm00004b017278a,Zm00004b017278b simSplit
exon.275959 chr3 123167898 123168059 Zm00004b017278 123166889 123173645 Zm00004b017278 Zm00004b017278a,Zm00004b017278b simSplit
exon.275960 chr3 123168397 123168765 Zm00004b017278b 123166889 123173645 Zm00004b017278 Zm00004b017278a,Zm00004b017278b simSplit
exon.275960 chr3 123168397 123168765 Zm00004b017278 123166889 123173645 Zm00004b017278 Zm00004b017278a,Zm00004b017278b simSplit
exon.275961 chr3 123169100 123169468 Zm00004b017278b 123166889 123173645 Zm00004b017278 Zm00004b017278a,Zm00004b017278b simSplit
exon.275961 chr3 123169100 123169468 Zm00004b017278 123166889 123173645 Zm00004b017278 Zm00004b017278a,Zm00004b017278b simSplit
exon.275962 chr3 123169808 123170176 Zm00004b017278b 123166889 123173645 Zm00004b017278 Zm00004b017278a,Zm00004b017278b simSplit
exon.275962 chr3 123169808 123170176 Zm00004b017278 123166889 123173645 Zm00004b017278 Zm00004b017278a,Zm00004b017278b simSplit
exon.275963 chr3 123170511 123170879 Zm00004b017278b 123166889 123173645 Zm00004b017278 Zm00004b017278a,Zm00004b017278b simSplit
exon.275963 chr3 123170511 123170879 Zm00004b017278 123166889 123173645 Zm00004b017278 Zm00004b017278a,Zm00004b017278b simSplit
exon.275964 chr3 123171218 123171700 Zm00004b017278b 123166889 123173645 Zm00004b017278 Zm00004b017278a,Zm00004b017278b simSplit
exon.275964 chr3 123171218 123171700 Zm00004b017278 123166889 123173645 Zm00004b017278 Zm00004b017278a,Zm00004b017278b simSplit
exon.275965 chr3 123171779 123171927 Zm00004b017278b 123166889 123173645 Zm00004b017278 Zm00004b017278a,Zm00004b017278b simSplit
exon.275965 chr3 123171779 123171927 Zm00004b017278 123166889 123173645 Zm00004b017278 Zm00004b017278a,Zm00004b017278b simSplit
exon.275966 chr3 123172053 123172180 Zm00004b017278b 123166889 123173645 Zm00004b017278 Zm00004b017278a,Zm00004b017278b simSplit
exon.275966 chr3 123172053 123172180 Zm00004b017278 123166889 123173645 Zm00004b017278 Zm00004b017278a,Zm00004b017278b simSplit
exon.275967 chr3 123172283 123172452 Zm00004b017278b 123166889 123173645 Zm00004b017278 Zm00004b017278a,Zm00004b017278b simSplit
exon.275967 chr3 123172283 123172452 Zm00004b017278 123166889 123173645 Zm00004b017278 Zm00004b017278a,Zm00004b017278b simSplit
exon.275968 chr3 123172633 123173645 Zm00004b017278b 123166889 123173645 Zm00004b017278 Zm00004b017278a,Zm00004b017278b simSplit
exon.275968 chr3 123172633 123173645 Zm00004b017278 123166889 123173645 Zm00004b017278 Zm00004b017278a,Zm00004b017278b simSplit
exon.276162 chr3 124614193 124614990 Zm00004b017294a 124614193 124618045 Zm00004b017294 Zm00004b017294a,Zm00004b017294b simSplit
exon.276162 chr3 124614193 124614990 Zm00004b017294 124614193 124618045 Zm00004b017294 Zm00004b017294a,Zm00004b017294b simSplit
exon.276161 chr3 124615234 124615314 Zm00004b017294b 124614193 124618045 Zm00004b017294 Zm00004b017294a,Zm00004b017294b simSplit
exon.276161 chr3 124615234 124615314 Zm00004b017294 124614193 124618045 Zm00004b017294 Zm00004b017294a,Zm00004b017294b simSplit
exon.276160 chr3 124615418 124615530 Zm00004b017294b 124614193 124618045 Zm00004b017294 Zm00004b017294a,Zm00004b017294b simSplit
exon.276160 chr3 124615418 124615530 Zm00004b017294 124614193 124618045 Zm00004b017294 Zm00004b017294a,Zm00004b017294b simSplit
exon.276159 chr3 124615775 124615888 Zm00004b017294b 124614193 124618045 Zm00004b017294 Zm00004b017294a,Zm00004b017294b simSplit
exon.276159 chr3 124615775 124615888 Zm00004b017294 124614193 124618045 Zm00004b017294 Zm00004b017294a,Zm00004b017294b simSplit
exon.276158 chr3 124617093 124617432 Zm00004b017294b 124614193 124618045 Zm00004b017294 Zm00004b017294a,Zm00004b017294b simSplit
exon.276158 chr3 124617093 124617432 Zm00004b017294 124614193 124618045 Zm00004b017294 Zm00004b017294a,Zm00004b017294b simSplit
exon.276157 chr3 124617453 124618045 Zm00004b017294b 124614193 124618045 Zm00004b017294 Zm00004b017294a,Zm00004b017294b simSplit
exon.276157 chr3 124617453 124618045 Zm00004b017294 124614193 124618045 Zm00004b017294 Zm00004b017294a,Zm00004b017294b simSplit
exon.276197 chr3 124630249 124630895 Zm00004b017297a 124630249 124633045 Zm00004b017297 Zm00004b017297a,Zm00004b017297b simSplit
exon.276197 chr3 124630249 124630895 Zm00004b017297 124630249 124633045 Zm00004b017297 Zm00004b017297a,Zm00004b017297b simSplit
exon.276196 chr3 124631136 124631286 Zm00004b017297b 124630249 124633045 Zm00004b017297 Zm00004b017297a,Zm00004b017297b simSplit
exon.276196 chr3 124631136 124631286 Zm00004b017297 124630249 124633045 Zm00004b017297 Zm00004b017297a,Zm00004b017297b simSplit
exon.276195 chr3 124631375 124631612 Zm00004b017297b 124630249 124633045 Zm00004b017297 Zm00004b017297a,Zm00004b017297b simSplit
exon.276195 chr3 124631375 124631612 Zm00004b017297 124630249 124633045 Zm00004b017297 Zm00004b017297a,Zm00004b017297b simSplit
exon.276194 chr3 124631721 124631931 Zm00004b017297b 124630249 124633045 Zm00004b017297 Zm00004b017297a,Zm00004b017297b simSplit
exon.276194 chr3 124631721 124631931 Zm00004b017297 124630249 124633045 Zm00004b017297 Zm00004b017297a,Zm00004b017297b simSplit
exon.276193 chr3 124632153 124632268 Zm00004b017297b 124630249 124633045 Zm00004b017297 Zm00004b017297a,Zm00004b017297b simSplit
exon.276193 chr3 124632153 124632268 Zm00004b017297 124630249 124633045 Zm00004b017297 Zm00004b017297a,Zm00004b017297b simSplit
exon.276192 chr3 124632354 124632490 Zm00004b017297b 124630249 124633045 Zm00004b017297 Zm00004b017297a,Zm00004b017297b simSplit
exon.276192 chr3 124632354 124632490 Zm00004b017297 124630249 124633045 Zm00004b017297 Zm00004b017297a,Zm00004b017297b simSplit
exon.276191 chr3 124632878 124633045 Zm00004b017297b 124630249 124633045 Zm00004b017297 Zm00004b017297a,Zm00004b017297b simSplit
exon.276191 chr3 124632878 124633045 Zm00004b017297 124630249 124633045 Zm00004b017297 Zm00004b017297a,Zm00004b017297b simSplit
exon.277003 chr3 127023805 127023857 Zm00004b017324a 127023805 127025460 Zm00004b017324 Zm00004b017324a,Zm00004b017324b simSplit
exon.277003 chr3 127023805 127023857 Zm00004b017324 127023805 127025460 Zm00004b017324 Zm00004b017324a,Zm00004b017324b simSplit
exon.277004 chr3 127024320 127024341 Zm00004b017324a 127023805 127025460 Zm00004b017324 Zm00004b017324a,Zm00004b017324b simSplit
exon.277004 chr3 127024320 127024341 Zm00004b017324 127023805 127025460 Zm00004b017324 Zm00004b017324a,Zm00004b017324b simSplit
exon.277005 chr3 127024417 127024479 Zm00004b017324a 127023805 127025460 Zm00004b017324 Zm00004b017324a,Zm00004b017324b simSplit
exon.277005 chr3 127024417 127024479 Zm00004b017324 127023805 127025460 Zm00004b017324 Zm00004b017324a,Zm00004b017324b simSplit
exon.277006 chr3 127024587 127024716 Zm00004b017324a 127023805 127025460 Zm00004b017324 Zm00004b017324a,Zm00004b017324b simSplit
exon.277006 chr3 127024587 127024716 Zm00004b017324 127023805 127025460 Zm00004b017324 Zm00004b017324a,Zm00004b017324b simSplit
exon.277007 chr3 127024802 127024911 Zm00004b017324a 127023805 127025460 Zm00004b017324 Zm00004b017324a,Zm00004b017324b simSplit
exon.277007 chr3 127024802 127024911 Zm00004b017324 127023805 127025460 Zm00004b017324 Zm00004b017324a,Zm00004b017324b simSplit
exon.277008 chr3 127025088 127025460 Zm00004b017324b 127023805 127025460 Zm00004b017324 Zm00004b017324a,Zm00004b017324b simSplit
exon.277008 chr3 127025088 127025460 Zm00004b017324 127023805 127025460 Zm00004b017324 Zm00004b017324a,Zm00004b017324b simSplit
exon.277404 chr3 128083262 128083629 Zm00004b017337a 128083262 128086881 Zm00004b017337 Zm00004b017337a,Zm00004b017337b simSplit
exon.277404 chr3 128083262 128083629 Zm00004b017337 128083262 128086881 Zm00004b017337 Zm00004b017337a,Zm00004b017337b simSplit
exon.277405 chr3 128083756 128084132 Zm00004b017337a 128083262 128086881 Zm00004b017337 Zm00004b017337a,Zm00004b017337b simSplit
exon.277405 chr3 128083756 128084132 Zm00004b017337 128083262 128086881 Zm00004b017337 Zm00004b017337a,Zm00004b017337b simSplit
exon.277406 chr3 128084243 128084457 Zm00004b017337a 128083262 128086881 Zm00004b017337 Zm00004b017337a,Zm00004b017337b simSplit
exon.277406 chr3 128084243 128084457 Zm00004b017337 128083262 128086881 Zm00004b017337 Zm00004b017337a,Zm00004b017337b simSplit
exon.277407 chr3 128084527 128084550 Zm00004b017337a 128083262 128086881 Zm00004b017337 Zm00004b017337a,Zm00004b017337b simSplit
exon.277407 chr3 128084527 128084550 Zm00004b017337 128083262 128086881 Zm00004b017337 Zm00004b017337a,Zm00004b017337b simSplit
exon.277408 chr3 128084640 128084820 Zm00004b017337a 128083262 128086881 Zm00004b017337 Zm00004b017337a,Zm00004b017337b simSplit
exon.277408 chr3 128084640 128084820 Zm00004b017337 128083262 128086881 Zm00004b017337 Zm00004b017337a,Zm00004b017337b simSplit
exon.277409 chr3 128085016 128085208 Zm00004b017337a 128083262 128086881 Zm00004b017337 Zm00004b017337a,Zm00004b017337b simSplit
exon.277409 chr3 128085016 128085208 Zm00004b017337 128083262 128086881 Zm00004b017337 Zm00004b017337a,Zm00004b017337b simSplit
exon.277410 chr3 128085309 128085444 Zm00004b017337a 128083262 128086881 Zm00004b017337 Zm00004b017337a,Zm00004b017337b simSplit
exon.277410 chr3 128085309 128085444 Zm00004b017337 128083262 128086881 Zm00004b017337 Zm00004b017337a,Zm00004b017337b simSplit
exon.277411 chr3 128085535 128085697 Zm00004b017337a 128083262 128086881 Zm00004b017337 Zm00004b017337a,Zm00004b017337b simSplit
exon.277411 chr3 128085535 128085697 Zm00004b017337 128083262 128086881 Zm00004b017337 Zm00004b017337a,Zm00004b017337b simSplit
exon.277412 chr3 128085811 128085854 Zm00004b017337a 128083262 128086881 Zm00004b017337 Zm00004b017337a,Zm00004b017337b simSplit
exon.277412 chr3 128085811 128085854 Zm00004b017337 128083262 128086881 Zm00004b017337 Zm00004b017337a,Zm00004b017337b simSplit
exon.277413 chr3 128085944 128086006 Zm00004b017337a 128083262 128086881 Zm00004b017337 Zm00004b017337a,Zm00004b017337b simSplit
exon.277413 chr3 128085944 128086006 Zm00004b017337 128083262 128086881 Zm00004b017337 Zm00004b017337a,Zm00004b017337b simSplit
exon.277414 chr3 128086102 128086881 Zm00004b017337b 128083262 128086881 Zm00004b017337 Zm00004b017337a,Zm00004b017337b simSplit
exon.277414 chr3 128086102 128086881 Zm00004b017337 128083262 128086881 Zm00004b017337 Zm00004b017337a,Zm00004b017337b simSplit
exon.278141 chr3 131301451 131302005 Zm00004b017382a 131301451 131305868 Zm00004b017382 Zm00004b017382a,Zm00004b017382b simSplit
exon.278141 chr3 131301451 131302005 Zm00004b017382 131301451 131305868 Zm00004b017382 Zm00004b017382a,Zm00004b017382b simSplit
exon.278140 chr3 131302093 131302194 Zm00004b017382b 131301451 131305868 Zm00004b017382 Zm00004b017382a,Zm00004b017382b simSplit
exon.278140 chr3 131302093 131302194 Zm00004b017382 131301451 131305868 Zm00004b017382 Zm00004b017382a,Zm00004b017382b simSplit
exon.278139 chr3 131302343 131302462 Zm00004b017382b 131301451 131305868 Zm00004b017382 Zm00004b017382a,Zm00004b017382b simSplit
exon.278139 chr3 131302343 131302462 Zm00004b017382 131301451 131305868 Zm00004b017382 Zm00004b017382a,Zm00004b017382b simSplit
exon.278138 chr3 131303063 131303134 Zm00004b017382b 131301451 131305868 Zm00004b017382 Zm00004b017382a,Zm00004b017382b simSplit
exon.278138 chr3 131303063 131303134 Zm00004b017382 131301451 131305868 Zm00004b017382 Zm00004b017382a,Zm00004b017382b simSplit
exon.278137 chr3 131304234 131304291 Zm00004b017382b 131301451 131305868 Zm00004b017382 Zm00004b017382a,Zm00004b017382b simSplit
exon.278137 chr3 131304234 131304291 Zm00004b017382 131301451 131305868 Zm00004b017382 Zm00004b017382a,Zm00004b017382b simSplit
exon.278136 chr3 131305575 131305868 Zm00004b017382b 131301451 131305868 Zm00004b017382 Zm00004b017382a,Zm00004b017382b simSplit
exon.278136 chr3 131305575 131305868 Zm00004b017382 131301451 131305868 Zm00004b017382 Zm00004b017382a,Zm00004b017382b simSplit
exon.278177 chr3 131480573 131481274 Zm00004b017384a 131480573 131487954 Zm00004b017384 Zm00004b017384a,Zm00004b017384b simSplit
exon.278177 chr3 131480573 131481274 Zm00004b017384 131480573 131487954 Zm00004b017384 Zm00004b017384a,Zm00004b017384b simSplit
exon.278176 chr3 131481418 131481512 Zm00004b017384a 131480573 131487954 Zm00004b017384 Zm00004b017384a,Zm00004b017384b simSplit
exon.278176 chr3 131481418 131481512 Zm00004b017384 131480573 131487954 Zm00004b017384 Zm00004b017384a,Zm00004b017384b simSplit
exon.278175 chr3 131481683 131481764 Zm00004b017384a 131480573 131487954 Zm00004b017384 Zm00004b017384a,Zm00004b017384b simSplit
exon.278175 chr3 131481683 131481764 Zm00004b017384 131480573 131487954 Zm00004b017384 Zm00004b017384a,Zm00004b017384b simSplit
exon.278174 chr3 131481853 131481902 Zm00004b017384a 131480573 131487954 Zm00004b017384 Zm00004b017384a,Zm00004b017384b simSplit
exon.278174 chr3 131481853 131481902 Zm00004b017384 131480573 131487954 Zm00004b017384 Zm00004b017384a,Zm00004b017384b simSplit
exon.278173 chr3 131482016 131482084 Zm00004b017384a 131480573 131487954 Zm00004b017384 Zm00004b017384a,Zm00004b017384b simSplit
exon.278173 chr3 131482016 131482084 Zm00004b017384 131480573 131487954 Zm00004b017384 Zm00004b017384a,Zm00004b017384b simSplit
exon.278172 chr3 131482163 131482261 Zm00004b017384a 131480573 131487954 Zm00004b017384 Zm00004b017384a,Zm00004b017384b simSplit
exon.278172 chr3 131482163 131482261 Zm00004b017384 131480573 131487954 Zm00004b017384 Zm00004b017384a,Zm00004b017384b simSplit
exon.278171 chr3 131482439 131482517 Zm00004b017384a 131480573 131487954 Zm00004b017384 Zm00004b017384a,Zm00004b017384b simSplit
exon.278171 chr3 131482439 131482517 Zm00004b017384 131480573 131487954 Zm00004b017384 Zm00004b017384a,Zm00004b017384b simSplit
exon.278170 chr3 131483327 131483427 Zm00004b017384a 131480573 131487954 Zm00004b017384 Zm00004b017384a,Zm00004b017384b simSplit
exon.278170 chr3 131483327 131483427 Zm00004b017384 131480573 131487954 Zm00004b017384 Zm00004b017384a,Zm00004b017384b simSplit
exon.278169 chr3 131483775 131483843 Zm00004b017384a 131480573 131487954 Zm00004b017384 Zm00004b017384a,Zm00004b017384b simSplit
exon.278169 chr3 131483775 131483843 Zm00004b017384 131480573 131487954 Zm00004b017384 Zm00004b017384a,Zm00004b017384b simSplit
exon.278168 chr3 131483934 131483974 Zm00004b017384b 131480573 131487954 Zm00004b017384 Zm00004b017384a,Zm00004b017384b simSplit
exon.278168 chr3 131483934 131483974 Zm00004b017384 131480573 131487954 Zm00004b017384 Zm00004b017384a,Zm00004b017384b simSplit
exon.278167 chr3 131484726 131485344 Zm00004b017384b 131480573 131487954 Zm00004b017384 Zm00004b017384a,Zm00004b017384b simSplit
exon.278167 chr3 131484726 131485344 Zm00004b017384 131480573 131487954 Zm00004b017384 Zm00004b017384a,Zm00004b017384b simSplit
exon.278166 chr3 131485735 131486176 Zm00004b017384b 131480573 131487954 Zm00004b017384 Zm00004b017384a,Zm00004b017384b simSplit
exon.278166 chr3 131485735 131486176 Zm00004b017384 131480573 131487954 Zm00004b017384 Zm00004b017384a,Zm00004b017384b simSplit
exon.278165 chr3 131486990 131487954 Zm00004b017384b 131480573 131487954 Zm00004b017384 Zm00004b017384a,Zm00004b017384b simSplit
exon.278165 chr3 131486990 131487954 Zm00004b017384 131480573 131487954 Zm00004b017384 Zm00004b017384a,Zm00004b017384b simSplit
exon.278385 chr3 131724406 131724594 Zm00004b017388a 131724406 131728426 Zm00004b017388 Zm00004b017388a,Zm00004b017388b simSplit
exon.278385 chr3 131724406 131724594 Zm00004b017388 131724406 131728426 Zm00004b017388 Zm00004b017388a,Zm00004b017388b simSplit
exon.278386 chr3 131724927 131725003 Zm00004b017388a 131724406 131728426 Zm00004b017388 Zm00004b017388a,Zm00004b017388b simSplit
exon.278386 chr3 131724927 131725003 Zm00004b017388 131724406 131728426 Zm00004b017388 Zm00004b017388a,Zm00004b017388b simSplit
exon.278387 chr3 131726587 131726787 Zm00004b017388a 131724406 131728426 Zm00004b017388 Zm00004b017388a,Zm00004b017388b simSplit
exon.278387 chr3 131726587 131726787 Zm00004b017388 131724406 131728426 Zm00004b017388 Zm00004b017388a,Zm00004b017388b simSplit
exon.278388 chr3 131726902 131726973 Zm00004b017388a 131724406 131728426 Zm00004b017388 Zm00004b017388a,Zm00004b017388b simSplit
exon.278388 chr3 131726902 131726973 Zm00004b017388 131724406 131728426 Zm00004b017388 Zm00004b017388a,Zm00004b017388b simSplit
exon.278389 chr3 131727279 131727399 Zm00004b017388a 131724406 131728426 Zm00004b017388 Zm00004b017388a,Zm00004b017388b simSplit
exon.278389 chr3 131727279 131727399 Zm00004b017388 131724406 131728426 Zm00004b017388 Zm00004b017388a,Zm00004b017388b simSplit
exon.278390 chr3 131727489 131727555 Zm00004b017388a 131724406 131728426 Zm00004b017388 Zm00004b017388a,Zm00004b017388b simSplit
exon.278390 chr3 131727489 131727555 Zm00004b017388 131724406 131728426 Zm00004b017388 Zm00004b017388a,Zm00004b017388b simSplit
exon.278391 chr3 131727917 131728315 Zm00004b017388b 131724406 131728426 Zm00004b017388 Zm00004b017388a,Zm00004b017388b simSplit
exon.278391 chr3 131727917 131728315 Zm00004b017388 131724406 131728426 Zm00004b017388 Zm00004b017388a,Zm00004b017388b simSplit
exon.278392 chr3 131728343 131728426 Zm00004b017388b 131724406 131728426 Zm00004b017388 Zm00004b017388a,Zm00004b017388b simSplit
exon.278392 chr3 131728343 131728426 Zm00004b017388 131724406 131728426 Zm00004b017388 Zm00004b017388a,Zm00004b017388b simSplit
exon.279634 chr3 133794548 133794555 Zm00004b017425a 133794548 133797391 Zm00004b017425 Zm00004b017425a,Zm00004b017425b simSplit
exon.279634 chr3 133794548 133794555 Zm00004b017425 133794548 133797391 Zm00004b017425 Zm00004b017425a,Zm00004b017425b simSplit
exon.279633 chr3 133795005 133795072 Zm00004b017425a 133794548 133797391 Zm00004b017425 Zm00004b017425a,Zm00004b017425b simSplit
exon.279633 chr3 133795005 133795072 Zm00004b017425 133794548 133797391 Zm00004b017425 Zm00004b017425a,Zm00004b017425b simSplit
exon.279632 chr3 133795446 133795583 Zm00004b017425a 133794548 133797391 Zm00004b017425 Zm00004b017425a,Zm00004b017425b simSplit
exon.279632 chr3 133795446 133795583 Zm00004b017425 133794548 133797391 Zm00004b017425 Zm00004b017425a,Zm00004b017425b simSplit
exon.279631 chr3 133795709 133795810 Zm00004b017425a 133794548 133797391 Zm00004b017425 Zm00004b017425a,Zm00004b017425b simSplit
exon.279631 chr3 133795709 133795810 Zm00004b017425 133794548 133797391 Zm00004b017425 Zm00004b017425a,Zm00004b017425b simSplit
exon.279630 chr3 133796123 133796218 Zm00004b017425a 133794548 133797391 Zm00004b017425 Zm00004b017425a,Zm00004b017425b simSplit
exon.279630 chr3 133796123 133796218 Zm00004b017425 133794548 133797391 Zm00004b017425 Zm00004b017425a,Zm00004b017425b simSplit
exon.279629 chr3 133796522 133796727 Zm00004b017425a 133794548 133797391 Zm00004b017425 Zm00004b017425a,Zm00004b017425b simSplit
exon.279629 chr3 133796522 133796727 Zm00004b017425 133794548 133797391 Zm00004b017425 Zm00004b017425a,Zm00004b017425b simSplit
exon.279628 chr3 133797230 133797391 Zm00004b017425b 133794548 133797391 Zm00004b017425 Zm00004b017425a,Zm00004b017425b simSplit
exon.279628 chr3 133797230 133797391 Zm00004b017425 133794548 133797391 Zm00004b017425 Zm00004b017425a,Zm00004b017425b simSplit
exon.279951 chr3 135370550 135370634 Zm00004b017446a 135370550 135374843 Zm00004b017446 Zm00004b017446a,Zm00004b017446b simSplit
exon.279951 chr3 135370550 135370634 Zm00004b017446 135370550 135374843 Zm00004b017446 Zm00004b017446a,Zm00004b017446b simSplit
exon.279950 chr3 135370662 135370776 Zm00004b017446a 135370550 135374843 Zm00004b017446 Zm00004b017446a,Zm00004b017446b simSplit
exon.279950 chr3 135370662 135370776 Zm00004b017446 135370550 135374843 Zm00004b017446 Zm00004b017446a,Zm00004b017446b simSplit
exon.279949 chr3 135370804 135371102 Zm00004b017446a 135370550 135374843 Zm00004b017446 Zm00004b017446a,Zm00004b017446b simSplit
exon.279949 chr3 135370804 135371102 Zm00004b017446 135370550 135374843 Zm00004b017446 Zm00004b017446a,Zm00004b017446b simSplit
exon.279948 chr3 135371178 135371313 Zm00004b017446a 135370550 135374843 Zm00004b017446 Zm00004b017446a,Zm00004b017446b simSplit
exon.279948 chr3 135371178 135371313 Zm00004b017446 135370550 135374843 Zm00004b017446 Zm00004b017446a,Zm00004b017446b simSplit
exon.279947 chr3 135371942 135372034 Zm00004b017446a 135370550 135374843 Zm00004b017446 Zm00004b017446a,Zm00004b017446b simSplit
exon.279947 chr3 135371942 135372034 Zm00004b017446 135370550 135374843 Zm00004b017446 Zm00004b017446a,Zm00004b017446b simSplit
exon.279946 chr3 135372117 135372218 Zm00004b017446a 135370550 135374843 Zm00004b017446 Zm00004b017446a,Zm00004b017446b simSplit
exon.279946 chr3 135372117 135372218 Zm00004b017446 135370550 135374843 Zm00004b017446 Zm00004b017446a,Zm00004b017446b simSplit
exon.279945 chr3 135372316 135372449 Zm00004b017446a 135370550 135374843 Zm00004b017446 Zm00004b017446a,Zm00004b017446b simSplit
exon.279945 chr3 135372316 135372449 Zm00004b017446 135370550 135374843 Zm00004b017446 Zm00004b017446a,Zm00004b017446b simSplit
exon.279944 chr3 135372547 135372661 Zm00004b017446a 135370550 135374843 Zm00004b017446 Zm00004b017446a,Zm00004b017446b simSplit
exon.279944 chr3 135372547 135372661 Zm00004b017446 135370550 135374843 Zm00004b017446 Zm00004b017446a,Zm00004b017446b simSplit
exon.279943 chr3 135373931 135374038 Zm00004b017446a 135370550 135374843 Zm00004b017446 Zm00004b017446a,Zm00004b017446b simSplit
exon.279943 chr3 135373931 135374038 Zm00004b017446 135370550 135374843 Zm00004b017446 Zm00004b017446a,Zm00004b017446b simSplit
exon.279942 chr3 135374122 135374214 Zm00004b017446a 135370550 135374843 Zm00004b017446 Zm00004b017446a,Zm00004b017446b simSplit
exon.279942 chr3 135374122 135374214 Zm00004b017446 135370550 135374843 Zm00004b017446 Zm00004b017446a,Zm00004b017446b simSplit
exon.279941 chr3 135374362 135374698 Zm00004b017446b 135370550 135374843 Zm00004b017446 Zm00004b017446a,Zm00004b017446b simSplit
exon.279941 chr3 135374362 135374698 Zm00004b017446 135370550 135374843 Zm00004b017446 Zm00004b017446a,Zm00004b017446b simSplit
exon.279940 chr3 135374721 135374771 Zm00004b017446b 135370550 135374843 Zm00004b017446 Zm00004b017446a,Zm00004b017446b simSplit
exon.279940 chr3 135374721 135374771 Zm00004b017446 135370550 135374843 Zm00004b017446 Zm00004b017446a,Zm00004b017446b simSplit
exon.279939 chr3 135374792 135374843 Zm00004b017446b 135370550 135374843 Zm00004b017446 Zm00004b017446a,Zm00004b017446b simSplit
exon.279939 chr3 135374792 135374843 Zm00004b017446 135370550 135374843 Zm00004b017446 Zm00004b017446a,Zm00004b017446b simSplit
exon.280089 chr3 135758309 135758496 Zm00004b017454a 135758309 135781358 Zm00004b017454 Zm00004b017454a,Zm00004b017454b simSplit
exon.280089 chr3 135758309 135758496 Zm00004b017454 135758309 135781358 Zm00004b017454 Zm00004b017454a,Zm00004b017454b simSplit
exon.280088 chr3 135758656 135758683 Zm00004b017454a 135758309 135781358 Zm00004b017454 Zm00004b017454a,Zm00004b017454b simSplit
exon.280088 chr3 135758656 135758683 Zm00004b017454 135758309 135781358 Zm00004b017454 Zm00004b017454a,Zm00004b017454b simSplit
exon.280087 chr3 135777470 135777943 Zm00004b017454a 135758309 135781358 Zm00004b017454 Zm00004b017454a,Zm00004b017454b simSplit
exon.280087 chr3 135777470 135777943 Zm00004b017454 135758309 135781358 Zm00004b017454 Zm00004b017454a,Zm00004b017454b simSplit
exon.280086 chr3 135778398 135778454 Zm00004b017454a 135758309 135781358 Zm00004b017454 Zm00004b017454a,Zm00004b017454b simSplit
exon.280086 chr3 135778398 135778454 Zm00004b017454 135758309 135781358 Zm00004b017454 Zm00004b017454a,Zm00004b017454b simSplit
exon.280085 chr3 135778600 135778686 Zm00004b017454a 135758309 135781358 Zm00004b017454 Zm00004b017454a,Zm00004b017454b simSplit
exon.280085 chr3 135778600 135778686 Zm00004b017454 135758309 135781358 Zm00004b017454 Zm00004b017454a,Zm00004b017454b simSplit
exon.280084 chr3 135778771 135778842 Zm00004b017454a 135758309 135781358 Zm00004b017454 Zm00004b017454a,Zm00004b017454b simSplit
exon.280084 chr3 135778771 135778842 Zm00004b017454 135758309 135781358 Zm00004b017454 Zm00004b017454a,Zm00004b017454b simSplit
exon.280083 chr3 135778927 135778980 Zm00004b017454b 135758309 135781358 Zm00004b017454 Zm00004b017454a,Zm00004b017454b simSplit
exon.280083 chr3 135778927 135778980 Zm00004b017454 135758309 135781358 Zm00004b017454 Zm00004b017454a,Zm00004b017454b simSplit
exon.280082 chr3 135779352 135779405 Zm00004b017454b 135758309 135781358 Zm00004b017454 Zm00004b017454a,Zm00004b017454b simSplit
exon.280082 chr3 135779352 135779405 Zm00004b017454 135758309 135781358 Zm00004b017454 Zm00004b017454a,Zm00004b017454b simSplit
exon.280081 chr3 135780882 135780920 Zm00004b017454b 135758309 135781358 Zm00004b017454 Zm00004b017454a,Zm00004b017454b simSplit
exon.280081 chr3 135780882 135780920 Zm00004b017454 135758309 135781358 Zm00004b017454 Zm00004b017454a,Zm00004b017454b simSplit
exon.280080 chr3 135781015 135781358 Zm00004b017454b 135758309 135781358 Zm00004b017454 Zm00004b017454a,Zm00004b017454b simSplit
exon.280080 chr3 135781015 135781358 Zm00004b017454 135758309 135781358 Zm00004b017454 Zm00004b017454a,Zm00004b017454b simSplit
exon.280243 chr3 136003219 136003581 Zm00004b017456a 136003219 136026000 Zm00004b017456 Zm00004b017456a,Zm00004b017456b simSplit
exon.280243 chr3 136003219 136003581 Zm00004b017456 136003219 136026000 Zm00004b017456 Zm00004b017456a,Zm00004b017456b simSplit
exon.280244 chr3 136003758 136003810 Zm00004b017456a 136003219 136026000 Zm00004b017456 Zm00004b017456a,Zm00004b017456b simSplit
exon.280244 chr3 136003758 136003810 Zm00004b017456 136003219 136026000 Zm00004b017456 Zm00004b017456a,Zm00004b017456b simSplit
exon.280245 chr3 136003966 136004093 Zm00004b017456a 136003219 136026000 Zm00004b017456 Zm00004b017456a,Zm00004b017456b simSplit
exon.280245 chr3 136003966 136004093 Zm00004b017456 136003219 136026000 Zm00004b017456 Zm00004b017456a,Zm00004b017456b simSplit
exon.280246 chr3 136004192 136004391 Zm00004b017456a 136003219 136026000 Zm00004b017456 Zm00004b017456a,Zm00004b017456b simSplit
exon.280246 chr3 136004192 136004391 Zm00004b017456 136003219 136026000 Zm00004b017456 Zm00004b017456a,Zm00004b017456b simSplit
exon.280247 chr3 136004486 136004559 Zm00004b017456a 136003219 136026000 Zm00004b017456 Zm00004b017456a,Zm00004b017456b simSplit
exon.280247 chr3 136004486 136004559 Zm00004b017456 136003219 136026000 Zm00004b017456 Zm00004b017456a,Zm00004b017456b simSplit
exon.280248 chr3 136004647 136004716 Zm00004b017456a 136003219 136026000 Zm00004b017456 Zm00004b017456a,Zm00004b017456b simSplit
exon.280248 chr3 136004647 136004716 Zm00004b017456 136003219 136026000 Zm00004b017456 Zm00004b017456a,Zm00004b017456b simSplit
exon.280249 chr3 136005207 136005260 Zm00004b017456a 136003219 136026000 Zm00004b017456 Zm00004b017456a,Zm00004b017456b simSplit
exon.280249 chr3 136005207 136005260 Zm00004b017456 136003219 136026000 Zm00004b017456 Zm00004b017456a,Zm00004b017456b simSplit
exon.280250 chr3 136005362 136005457 Zm00004b017456b 136003219 136026000 Zm00004b017456 Zm00004b017456a,Zm00004b017456b simSplit
exon.280250 chr3 136005362 136005457 Zm00004b017456 136003219 136026000 Zm00004b017456 Zm00004b017456a,Zm00004b017456b simSplit
exon.280251 chr3 136010412 136011072 Zm00004b017456b 136003219 136026000 Zm00004b017456 Zm00004b017456a,Zm00004b017456b simSplit
exon.280251 chr3 136010412 136011072 Zm00004b017456 136003219 136026000 Zm00004b017456 Zm00004b017456a,Zm00004b017456b simSplit
exon.280252 chr3 136011095 136011221 Zm00004b017456b 136003219 136026000 Zm00004b017456 Zm00004b017456a,Zm00004b017456b simSplit
exon.280252 chr3 136011095 136011221 Zm00004b017456 136003219 136026000 Zm00004b017456 Zm00004b017456a,Zm00004b017456b simSplit
exon.280253 chr3 136011311 136011400 Zm00004b017456b 136003219 136026000 Zm00004b017456 Zm00004b017456a,Zm00004b017456b simSplit
exon.280253 chr3 136011311 136011400 Zm00004b017456 136003219 136026000 Zm00004b017456 Zm00004b017456a,Zm00004b017456b simSplit
exon.280254 chr3 136011510 136011623 Zm00004b017456b 136003219 136026000 Zm00004b017456 Zm00004b017456a,Zm00004b017456b simSplit
exon.280254 chr3 136011510 136011623 Zm00004b017456 136003219 136026000 Zm00004b017456 Zm00004b017456a,Zm00004b017456b simSplit
exon.280255 chr3 136011707 136011778 Zm00004b017456b 136003219 136026000 Zm00004b017456 Zm00004b017456a,Zm00004b017456b simSplit
exon.280255 chr3 136011707 136011778 Zm00004b017456 136003219 136026000 Zm00004b017456 Zm00004b017456a,Zm00004b017456b simSplit
exon.280256 chr3 136011881 136012066 Zm00004b017456b 136003219 136026000 Zm00004b017456 Zm00004b017456a,Zm00004b017456b simSplit
exon.280256 chr3 136011881 136012066 Zm00004b017456 136003219 136026000 Zm00004b017456 Zm00004b017456a,Zm00004b017456b simSplit
exon.280257 chr3 136012490 136012587 Zm00004b017456b 136003219 136026000 Zm00004b017456 Zm00004b017456a,Zm00004b017456b simSplit
exon.280257 chr3 136012490 136012587 Zm00004b017456 136003219 136026000 Zm00004b017456 Zm00004b017456a,Zm00004b017456b simSplit
exon.280258 chr3 136013461 136013509 Zm00004b017456b 136003219 136026000 Zm00004b017456 Zm00004b017456a,Zm00004b017456b simSplit
exon.280258 chr3 136013461 136013509 Zm00004b017456 136003219 136026000 Zm00004b017456 Zm00004b017456a,Zm00004b017456b simSplit
exon.280259 chr3 136013614 136013679 Zm00004b017456b 136003219 136026000 Zm00004b017456 Zm00004b017456a,Zm00004b017456b simSplit
exon.280259 chr3 136013614 136013679 Zm00004b017456 136003219 136026000 Zm00004b017456 Zm00004b017456a,Zm00004b017456b simSplit
exon.280260 chr3 136023378 136024136 Zm00004b017456b 136003219 136026000 Zm00004b017456 Zm00004b017456a,Zm00004b017456b simSplit
exon.280260 chr3 136023378 136024136 Zm00004b017456 136003219 136026000 Zm00004b017456 Zm00004b017456a,Zm00004b017456b simSplit
exon.280261 chr3 136024882 136026000 Zm00004b017456b 136003219 136026000 Zm00004b017456 Zm00004b017456a,Zm00004b017456b simSplit
exon.280261 chr3 136024882 136026000 Zm00004b017456 136003219 136026000 Zm00004b017456 Zm00004b017456a,Zm00004b017456b simSplit
exon.280560 chr3 137175849 137176106 Zm00004b017475a 137175849 137183460 Zm00004b017475 Zm00004b017475a,Zm00004b017475b simSplit
exon.280560 chr3 137175849 137176106 Zm00004b017475 137175849 137183460 Zm00004b017475 Zm00004b017475a,Zm00004b017475b simSplit
exon.280561 chr3 137176238 137176451 Zm00004b017475a 137175849 137183460 Zm00004b017475 Zm00004b017475a,Zm00004b017475b simSplit
exon.280561 chr3 137176238 137176451 Zm00004b017475 137175849 137183460 Zm00004b017475 Zm00004b017475a,Zm00004b017475b simSplit
exon.280562 chr3 137179983 137180074 Zm00004b017475a 137175849 137183460 Zm00004b017475 Zm00004b017475a,Zm00004b017475b simSplit
exon.280562 chr3 137179983 137180074 Zm00004b017475 137175849 137183460 Zm00004b017475 Zm00004b017475a,Zm00004b017475b simSplit
exon.280563 chr3 137180313 137180524 Zm00004b017475b 137175849 137183460 Zm00004b017475 Zm00004b017475a,Zm00004b017475b simSplit
exon.280563 chr3 137180313 137180524 Zm00004b017475 137175849 137183460 Zm00004b017475 Zm00004b017475a,Zm00004b017475b simSplit
exon.280564 chr3 137181780 137182108 Zm00004b017475b 137175849 137183460 Zm00004b017475 Zm00004b017475a,Zm00004b017475b simSplit
exon.280564 chr3 137181780 137182108 Zm00004b017475 137175849 137183460 Zm00004b017475 Zm00004b017475a,Zm00004b017475b simSplit
exon.280565 chr3 137183217 137183460 Zm00004b017475b 137175849 137183460 Zm00004b017475 Zm00004b017475a,Zm00004b017475b simSplit
exon.280565 chr3 137183217 137183460 Zm00004b017475 137175849 137183460 Zm00004b017475 Zm00004b017475a,Zm00004b017475b simSplit
exon.280592 chr3 137212894 137213336 Zm00004b017476a 137212894 137223377 Zm00004b017476 Zm00004b017476a,Zm00004b017476b simSplit
exon.280592 chr3 137212894 137213336 Zm00004b017476 137212894 137223377 Zm00004b017476 Zm00004b017476a,Zm00004b017476b simSplit
exon.280593 chr3 137213631 137213831 Zm00004b017476a 137212894 137223377 Zm00004b017476 Zm00004b017476a,Zm00004b017476b simSplit
exon.280593 chr3 137213631 137213831 Zm00004b017476 137212894 137223377 Zm00004b017476 Zm00004b017476a,Zm00004b017476b simSplit
exon.280594 chr3 137213906 137213979 Zm00004b017476a 137212894 137223377 Zm00004b017476 Zm00004b017476a,Zm00004b017476b simSplit
exon.280594 chr3 137213906 137213979 Zm00004b017476 137212894 137223377 Zm00004b017476 Zm00004b017476a,Zm00004b017476b simSplit
exon.280595 chr3 137214162 137214287 Zm00004b017476a 137212894 137223377 Zm00004b017476 Zm00004b017476a,Zm00004b017476b simSplit
exon.280595 chr3 137214162 137214287 Zm00004b017476 137212894 137223377 Zm00004b017476 Zm00004b017476a,Zm00004b017476b simSplit
exon.280596 chr3 137214381 137214474 Zm00004b017476a 137212894 137223377 Zm00004b017476 Zm00004b017476a,Zm00004b017476b simSplit
exon.280596 chr3 137214381 137214474 Zm00004b017476 137212894 137223377 Zm00004b017476 Zm00004b017476a,Zm00004b017476b simSplit
exon.280597 chr3 137214562 137214645 Zm00004b017476a 137212894 137223377 Zm00004b017476 Zm00004b017476a,Zm00004b017476b simSplit
exon.280597 chr3 137214562 137214645 Zm00004b017476 137212894 137223377 Zm00004b017476 Zm00004b017476a,Zm00004b017476b simSplit
exon.280598 chr3 137214758 137214901 Zm00004b017476a 137212894 137223377 Zm00004b017476 Zm00004b017476a,Zm00004b017476b simSplit
exon.280598 chr3 137214758 137214901 Zm00004b017476 137212894 137223377 Zm00004b017476 Zm00004b017476a,Zm00004b017476b simSplit
exon.280599 chr3 137214979 137215092 Zm00004b017476a 137212894 137223377 Zm00004b017476 Zm00004b017476a,Zm00004b017476b simSplit
exon.280599 chr3 137214979 137215092 Zm00004b017476 137212894 137223377 Zm00004b017476 Zm00004b017476a,Zm00004b017476b simSplit
exon.280600 chr3 137215167 137215235 Zm00004b017476a 137212894 137223377 Zm00004b017476 Zm00004b017476a,Zm00004b017476b simSplit
exon.280600 chr3 137215167 137215235 Zm00004b017476 137212894 137223377 Zm00004b017476 Zm00004b017476a,Zm00004b017476b simSplit
exon.280601 chr3 137215483 137215557 Zm00004b017476a 137212894 137223377 Zm00004b017476 Zm00004b017476a,Zm00004b017476b simSplit
exon.280601 chr3 137215483 137215557 Zm00004b017476 137212894 137223377 Zm00004b017476 Zm00004b017476a,Zm00004b017476b simSplit
exon.280602 chr3 137215747 137215851 Zm00004b017476a 137212894 137223377 Zm00004b017476 Zm00004b017476a,Zm00004b017476b simSplit
exon.280602 chr3 137215747 137215851 Zm00004b017476 137212894 137223377 Zm00004b017476 Zm00004b017476a,Zm00004b017476b simSplit
exon.280603 chr3 137219259 137219396 Zm00004b017476a 137212894 137223377 Zm00004b017476 Zm00004b017476a,Zm00004b017476b simSplit
exon.280603 chr3 137219259 137219396 Zm00004b017476 137212894 137223377 Zm00004b017476 Zm00004b017476a,Zm00004b017476b simSplit
exon.280604 chr3 137219493 137219585 Zm00004b017476a 137212894 137223377 Zm00004b017476 Zm00004b017476a,Zm00004b017476b simSplit
exon.280604 chr3 137219493 137219585 Zm00004b017476 137212894 137223377 Zm00004b017476 Zm00004b017476a,Zm00004b017476b simSplit
exon.280605 chr3 137219672 137219749 Zm00004b017476a 137212894 137223377 Zm00004b017476 Zm00004b017476a,Zm00004b017476b simSplit
exon.280605 chr3 137219672 137219749 Zm00004b017476 137212894 137223377 Zm00004b017476 Zm00004b017476a,Zm00004b017476b simSplit
exon.280606 chr3 137219834 137220088 Zm00004b017476a 137212894 137223377 Zm00004b017476 Zm00004b017476a,Zm00004b017476b simSplit
exon.280606 chr3 137219834 137220088 Zm00004b017476 137212894 137223377 Zm00004b017476 Zm00004b017476a,Zm00004b017476b simSplit
exon.280607 chr3 137220840 137220942 Zm00004b017476a 137212894 137223377 Zm00004b017476 Zm00004b017476a,Zm00004b017476b simSplit
exon.280607 chr3 137220840 137220942 Zm00004b017476 137212894 137223377 Zm00004b017476 Zm00004b017476a,Zm00004b017476b simSplit
exon.280608 chr3 137221205 137221379 Zm00004b017476a 137212894 137223377 Zm00004b017476 Zm00004b017476a,Zm00004b017476b simSplit
exon.280608 chr3 137221205 137221379 Zm00004b017476 137212894 137223377 Zm00004b017476 Zm00004b017476a,Zm00004b017476b simSplit
exon.280609 chr3 137221462 137221567 Zm00004b017476a 137212894 137223377 Zm00004b017476 Zm00004b017476a,Zm00004b017476b simSplit
exon.280609 chr3 137221462 137221567 Zm00004b017476 137212894 137223377 Zm00004b017476 Zm00004b017476a,Zm00004b017476b simSplit
exon.280610 chr3 137221906 137221995 Zm00004b017476a 137212894 137223377 Zm00004b017476 Zm00004b017476a,Zm00004b017476b simSplit
exon.280610 chr3 137221906 137221995 Zm00004b017476 137212894 137223377 Zm00004b017476 Zm00004b017476a,Zm00004b017476b simSplit
exon.280611 chr3 137222693 137223094 Zm00004b017476a 137212894 137223377 Zm00004b017476 Zm00004b017476a,Zm00004b017476b simSplit
exon.280611 chr3 137222693 137223094 Zm00004b017476 137212894 137223377 Zm00004b017476 Zm00004b017476a,Zm00004b017476b simSplit
exon.280612 chr3 137223135 137223377 Zm00004b017476b 137212894 137223377 Zm00004b017476 Zm00004b017476a,Zm00004b017476b simSplit
exon.280612 chr3 137223135 137223377 Zm00004b017476 137212894 137223377 Zm00004b017476 Zm00004b017476a,Zm00004b017476b simSplit
exon.280720 chr3 137868438 137868826 Zm00004b017486a 137868438 137871776 Zm00004b017486 Zm00004b017486a,Zm00004b017486b simSplit
exon.280720 chr3 137868438 137868826 Zm00004b017486 137868438 137871776 Zm00004b017486 Zm00004b017486a,Zm00004b017486b simSplit
exon.280719 chr3 137869014 137869182 Zm00004b017486a 137868438 137871776 Zm00004b017486 Zm00004b017486a,Zm00004b017486b simSplit
exon.280719 chr3 137869014 137869182 Zm00004b017486 137868438 137871776 Zm00004b017486 Zm00004b017486a,Zm00004b017486b simSplit
exon.280718 chr3 137869391 137870499 Zm00004b017486a 137868438 137871776 Zm00004b017486 Zm00004b017486a,Zm00004b017486b simSplit
exon.280718 chr3 137869391 137870499 Zm00004b017486 137868438 137871776 Zm00004b017486 Zm00004b017486a,Zm00004b017486b simSplit
exon.280717 chr3 137871306 137871350 Zm00004b017486a 137868438 137871776 Zm00004b017486 Zm00004b017486a,Zm00004b017486b simSplit
exon.280717 chr3 137871306 137871350 Zm00004b017486 137868438 137871776 Zm00004b017486 Zm00004b017486a,Zm00004b017486b simSplit
exon.280716 chr3 137871472 137871776 Zm00004b017486b 137868438 137871776 Zm00004b017486 Zm00004b017486a,Zm00004b017486b simSplit
exon.280716 chr3 137871472 137871776 Zm00004b017486 137868438 137871776 Zm00004b017486 Zm00004b017486a,Zm00004b017486b simSplit
exon.281053 chr3 139310118 139310698 Zm00004b017513a 139310118 139315382 Zm00004b017513 Zm00004b017513a,Zm00004b017513b simSplit
exon.281053 chr3 139310118 139310698 Zm00004b017513 139310118 139315382 Zm00004b017513 Zm00004b017513a,Zm00004b017513b simSplit
exon.281052 chr3 139310814 139310940 Zm00004b017513a 139310118 139315382 Zm00004b017513 Zm00004b017513a,Zm00004b017513b simSplit
exon.281052 chr3 139310814 139310940 Zm00004b017513 139310118 139315382 Zm00004b017513 Zm00004b017513a,Zm00004b017513b simSplit
exon.281051 chr3 139312372 139312600 Zm00004b017513a 139310118 139315382 Zm00004b017513 Zm00004b017513a,Zm00004b017513b simSplit
exon.281051 chr3 139312372 139312600 Zm00004b017513 139310118 139315382 Zm00004b017513 Zm00004b017513a,Zm00004b017513b simSplit
exon.281050 chr3 139314313 139314461 Zm00004b017513b 139310118 139315382 Zm00004b017513 Zm00004b017513a,Zm00004b017513b simSplit
exon.281050 chr3 139314313 139314461 Zm00004b017513 139310118 139315382 Zm00004b017513 Zm00004b017513a,Zm00004b017513b simSplit
exon.281049 chr3 139314878 139314962 Zm00004b017513b 139310118 139315382 Zm00004b017513 Zm00004b017513a,Zm00004b017513b simSplit
exon.281049 chr3 139314878 139314962 Zm00004b017513 139310118 139315382 Zm00004b017513 Zm00004b017513a,Zm00004b017513b simSplit
exon.281048 chr3 139315049 139315382 Zm00004b017513b 139310118 139315382 Zm00004b017513 Zm00004b017513a,Zm00004b017513b simSplit
exon.281048 chr3 139315049 139315382 Zm00004b017513 139310118 139315382 Zm00004b017513 Zm00004b017513a,Zm00004b017513b simSplit
exon.281639 chr3 140695015 140695571 Zm00004b017528a 140695015 140703869 Zm00004b017528 Zm00004b017528a,Zm00004b017528b simSplit
exon.281639 chr3 140695015 140695571 Zm00004b017528 140695015 140703869 Zm00004b017528 Zm00004b017528a,Zm00004b017528b simSplit
exon.281640 chr3 140697774 140697833 Zm00004b017528a 140695015 140703869 Zm00004b017528 Zm00004b017528a,Zm00004b017528b simSplit
exon.281640 chr3 140697774 140697833 Zm00004b017528 140695015 140703869 Zm00004b017528 Zm00004b017528a,Zm00004b017528b simSplit
exon.281641 chr3 140698025 140698064 Zm00004b017528a 140695015 140703869 Zm00004b017528 Zm00004b017528a,Zm00004b017528b simSplit
exon.281641 chr3 140698025 140698064 Zm00004b017528 140695015 140703869 Zm00004b017528 Zm00004b017528a,Zm00004b017528b simSplit
exon.281642 chr3 140698361 140698584 Zm00004b017528a 140695015 140703869 Zm00004b017528 Zm00004b017528a,Zm00004b017528b simSplit
exon.281642 chr3 140698361 140698584 Zm00004b017528 140695015 140703869 Zm00004b017528 Zm00004b017528a,Zm00004b017528b simSplit
exon.281643 chr3 140699003 140699245 Zm00004b017528b 140695015 140703869 Zm00004b017528 Zm00004b017528a,Zm00004b017528b simSplit
exon.281643 chr3 140699003 140699245 Zm00004b017528 140695015 140703869 Zm00004b017528 Zm00004b017528a,Zm00004b017528b simSplit
exon.281644 chr3 140699729 140699894 Zm00004b017528b 140695015 140703869 Zm00004b017528 Zm00004b017528a,Zm00004b017528b simSplit
exon.281644 chr3 140699729 140699894 Zm00004b017528 140695015 140703869 Zm00004b017528 Zm00004b017528a,Zm00004b017528b simSplit
exon.281645 chr3 140701055 140701359 Zm00004b017528b 140695015 140703869 Zm00004b017528 Zm00004b017528a,Zm00004b017528b simSplit
exon.281645 chr3 140701055 140701359 Zm00004b017528 140695015 140703869 Zm00004b017528 Zm00004b017528a,Zm00004b017528b simSplit
exon.281646 chr3 140701743 140701929 Zm00004b017528b 140695015 140703869 Zm00004b017528 Zm00004b017528a,Zm00004b017528b simSplit
exon.281646 chr3 140701743 140701929 Zm00004b017528 140695015 140703869 Zm00004b017528 Zm00004b017528a,Zm00004b017528b simSplit
exon.281647 chr3 140702013 140702166 Zm00004b017528b 140695015 140703869 Zm00004b017528 Zm00004b017528a,Zm00004b017528b simSplit
exon.281647 chr3 140702013 140702166 Zm00004b017528 140695015 140703869 Zm00004b017528 Zm00004b017528a,Zm00004b017528b simSplit
exon.281648 chr3 140702886 140702948 Zm00004b017528b 140695015 140703869 Zm00004b017528 Zm00004b017528a,Zm00004b017528b simSplit
exon.281648 chr3 140702886 140702948 Zm00004b017528 140695015 140703869 Zm00004b017528 Zm00004b017528a,Zm00004b017528b simSplit
exon.281649 chr3 140703028 140703124 Zm00004b017528b 140695015 140703869 Zm00004b017528 Zm00004b017528a,Zm00004b017528b simSplit
exon.281649 chr3 140703028 140703124 Zm00004b017528 140695015 140703869 Zm00004b017528 Zm00004b017528a,Zm00004b017528b simSplit
exon.281650 chr3 140703211 140703869 Zm00004b017528b 140695015 140703869 Zm00004b017528 Zm00004b017528a,Zm00004b017528b simSplit
exon.281650 chr3 140703211 140703869 Zm00004b017528 140695015 140703869 Zm00004b017528 Zm00004b017528a,Zm00004b017528b simSplit
exon.281740 chr3 140721075 140721674 Zm00004b017529a 140721075 140740334 Zm00004b017529 Zm00004b017529a,Zm00004b017529b simSplit
exon.281740 chr3 140721075 140721674 Zm00004b017529 140721075 140740334 Zm00004b017529 Zm00004b017529a,Zm00004b017529b simSplit
exon.281739 chr3 140722629 140722818 Zm00004b017529a 140721075 140740334 Zm00004b017529 Zm00004b017529a,Zm00004b017529b simSplit
exon.281739 chr3 140722629 140722818 Zm00004b017529 140721075 140740334 Zm00004b017529 Zm00004b017529a,Zm00004b017529b simSplit
exon.281738 chr3 140736684 140737430 Zm00004b017529a 140721075 140740334 Zm00004b017529 Zm00004b017529a,Zm00004b017529b simSplit
exon.281738 chr3 140736684 140737430 Zm00004b017529 140721075 140740334 Zm00004b017529 Zm00004b017529a,Zm00004b017529b simSplit
exon.281737 chr3 140737676 140737935 Zm00004b017529a 140721075 140740334 Zm00004b017529 Zm00004b017529a,Zm00004b017529b simSplit
exon.281737 chr3 140737676 140737935 Zm00004b017529 140721075 140740334 Zm00004b017529 Zm00004b017529a,Zm00004b017529b simSplit
exon.281736 chr3 140738038 140738287 Zm00004b017529a 140721075 140740334 Zm00004b017529 Zm00004b017529a,Zm00004b017529b simSplit
exon.281736 chr3 140738038 140738287 Zm00004b017529 140721075 140740334 Zm00004b017529 Zm00004b017529a,Zm00004b017529b simSplit
exon.281735 chr3 140738398 140738600 Zm00004b017529a 140721075 140740334 Zm00004b017529 Zm00004b017529a,Zm00004b017529b simSplit
exon.281735 chr3 140738398 140738600 Zm00004b017529 140721075 140740334 Zm00004b017529 Zm00004b017529a,Zm00004b017529b simSplit
exon.281734 chr3 140739385 140739423 Zm00004b017529a 140721075 140740334 Zm00004b017529 Zm00004b017529a,Zm00004b017529b simSplit
exon.281734 chr3 140739385 140739423 Zm00004b017529 140721075 140740334 Zm00004b017529 Zm00004b017529a,Zm00004b017529b simSplit
exon.281733 chr3 140740125 140740334 Zm00004b017529b 140721075 140740334 Zm00004b017529 Zm00004b017529a,Zm00004b017529b simSplit
exon.281733 chr3 140740125 140740334 Zm00004b017529 140721075 140740334 Zm00004b017529 Zm00004b017529a,Zm00004b017529b simSplit
exon.281780 chr3 140889631 140890033 Zm00004b017532a 140889631 140899523 Zm00004b017532 Zm00004b017532a,Zm00004b017532b simSplit
exon.281780 chr3 140889631 140890033 Zm00004b017532 140889631 140899523 Zm00004b017532 Zm00004b017532a,Zm00004b017532b simSplit
exon.281781 chr3 140891782 140891886 Zm00004b017532a 140889631 140899523 Zm00004b017532 Zm00004b017532a,Zm00004b017532b simSplit
exon.281781 chr3 140891782 140891886 Zm00004b017532 140889631 140899523 Zm00004b017532 Zm00004b017532a,Zm00004b017532b simSplit
exon.281782 chr3 140895516 140895602 Zm00004b017532b 140889631 140899523 Zm00004b017532 Zm00004b017532a,Zm00004b017532b simSplit
exon.281782 chr3 140895516 140895602 Zm00004b017532 140889631 140899523 Zm00004b017532 Zm00004b017532a,Zm00004b017532b simSplit
exon.281783 chr3 140895860 140895913 Zm00004b017532b 140889631 140899523 Zm00004b017532 Zm00004b017532a,Zm00004b017532b simSplit
exon.281783 chr3 140895860 140895913 Zm00004b017532 140889631 140899523 Zm00004b017532 Zm00004b017532a,Zm00004b017532b simSplit
exon.281784 chr3 140895988 140896133 Zm00004b017532b 140889631 140899523 Zm00004b017532 Zm00004b017532a,Zm00004b017532b simSplit
exon.281784 chr3 140895988 140896133 Zm00004b017532 140889631 140899523 Zm00004b017532 Zm00004b017532a,Zm00004b017532b simSplit
exon.281785 chr3 140896244 140896397 Zm00004b017532b 140889631 140899523 Zm00004b017532 Zm00004b017532a,Zm00004b017532b simSplit
exon.281785 chr3 140896244 140896397 Zm00004b017532 140889631 140899523 Zm00004b017532 Zm00004b017532a,Zm00004b017532b simSplit
exon.281786 chr3 140896477 140896614 Zm00004b017532b 140889631 140899523 Zm00004b017532 Zm00004b017532a,Zm00004b017532b simSplit
exon.281786 chr3 140896477 140896614 Zm00004b017532 140889631 140899523 Zm00004b017532 Zm00004b017532a,Zm00004b017532b simSplit
exon.281787 chr3 140896845 140896916 Zm00004b017532b 140889631 140899523 Zm00004b017532 Zm00004b017532a,Zm00004b017532b simSplit
exon.281787 chr3 140896845 140896916 Zm00004b017532 140889631 140899523 Zm00004b017532 Zm00004b017532a,Zm00004b017532b simSplit
exon.281788 chr3 140896998 140897071 Zm00004b017532b 140889631 140899523 Zm00004b017532 Zm00004b017532a,Zm00004b017532b simSplit
exon.281788 chr3 140896998 140897071 Zm00004b017532 140889631 140899523 Zm00004b017532 Zm00004b017532a,Zm00004b017532b simSplit
exon.281789 chr3 140897160 140897301 Zm00004b017532b 140889631 140899523 Zm00004b017532 Zm00004b017532a,Zm00004b017532b simSplit
exon.281789 chr3 140897160 140897301 Zm00004b017532 140889631 140899523 Zm00004b017532 Zm00004b017532a,Zm00004b017532b simSplit
exon.281790 chr3 140898151 140898229 Zm00004b017532b 140889631 140899523 Zm00004b017532 Zm00004b017532a,Zm00004b017532b simSplit
exon.281790 chr3 140898151 140898229 Zm00004b017532 140889631 140899523 Zm00004b017532 Zm00004b017532a,Zm00004b017532b simSplit
exon.281791 chr3 140898918 140899440 Zm00004b017532b 140889631 140899523 Zm00004b017532 Zm00004b017532a,Zm00004b017532b simSplit
exon.281791 chr3 140898918 140899440 Zm00004b017532 140889631 140899523 Zm00004b017532 Zm00004b017532a,Zm00004b017532b simSplit
exon.281792 chr3 140899461 140899523 Zm00004b017532b 140889631 140899523 Zm00004b017532 Zm00004b017532a,Zm00004b017532b simSplit
exon.281792 chr3 140899461 140899523 Zm00004b017532 140889631 140899523 Zm00004b017532 Zm00004b017532a,Zm00004b017532b simSplit
exon.282153 chr3 141706591 141706944 Zm00004b017549a 141706591 141709717 Zm00004b017549 Zm00004b017549a,Zm00004b017549b simSplit
exon.282153 chr3 141706591 141706944 Zm00004b017549 141706591 141709717 Zm00004b017549 Zm00004b017549a,Zm00004b017549b simSplit
exon.282154 chr3 141707004 141707207 Zm00004b017549b 141706591 141709717 Zm00004b017549 Zm00004b017549a,Zm00004b017549b simSplit
exon.282154 chr3 141707004 141707207 Zm00004b017549 141706591 141709717 Zm00004b017549 Zm00004b017549a,Zm00004b017549b simSplit
exon.282155 chr3 141708678 141708739 Zm00004b017549b 141706591 141709717 Zm00004b017549 Zm00004b017549a,Zm00004b017549b simSplit
exon.282155 chr3 141708678 141708739 Zm00004b017549 141706591 141709717 Zm00004b017549 Zm00004b017549a,Zm00004b017549b simSplit
exon.282156 chr3 141708792 141708960 Zm00004b017549b 141706591 141709717 Zm00004b017549 Zm00004b017549a,Zm00004b017549b simSplit
exon.282156 chr3 141708792 141708960 Zm00004b017549 141706591 141709717 Zm00004b017549 Zm00004b017549a,Zm00004b017549b simSplit
exon.282157 chr3 141709709 141709717 Zm00004b017549b 141706591 141709717 Zm00004b017549 Zm00004b017549a,Zm00004b017549b simSplit
exon.282157 chr3 141709709 141709717 Zm00004b017549 141706591 141709717 Zm00004b017549 Zm00004b017549a,Zm00004b017549b simSplit
exon.282382 chr3 142470613 142470993 Zm00004b017563a 142470613 142478654 Zm00004b017563 Zm00004b017563a,Zm00004b017563b simSplit
exon.282382 chr3 142470613 142470993 Zm00004b017563 142470613 142478654 Zm00004b017563 Zm00004b017563a,Zm00004b017563b simSplit
exon.282383 chr3 142472723 142472779 Zm00004b017563a 142470613 142478654 Zm00004b017563 Zm00004b017563a,Zm00004b017563b simSplit
exon.282383 chr3 142472723 142472779 Zm00004b017563 142470613 142478654 Zm00004b017563 Zm00004b017563a,Zm00004b017563b simSplit
exon.282384 chr3 142473091 142473120 Zm00004b017563a 142470613 142478654 Zm00004b017563 Zm00004b017563a,Zm00004b017563b simSplit
exon.282384 chr3 142473091 142473120 Zm00004b017563 142470613 142478654 Zm00004b017563 Zm00004b017563a,Zm00004b017563b simSplit
exon.282385 chr3 142473155 142473225 Zm00004b017563a 142470613 142478654 Zm00004b017563 Zm00004b017563a,Zm00004b017563b simSplit
exon.282385 chr3 142473155 142473225 Zm00004b017563 142470613 142478654 Zm00004b017563 Zm00004b017563a,Zm00004b017563b simSplit
exon.282386 chr3 142474028 142474136 Zm00004b017563b 142470613 142478654 Zm00004b017563 Zm00004b017563a,Zm00004b017563b simSplit
exon.282386 chr3 142474028 142474136 Zm00004b017563 142470613 142478654 Zm00004b017563 Zm00004b017563a,Zm00004b017563b simSplit
exon.282387 chr3 142474499 142474552 Zm00004b017563b 142470613 142478654 Zm00004b017563 Zm00004b017563a,Zm00004b017563b simSplit
exon.282387 chr3 142474499 142474552 Zm00004b017563 142470613 142478654 Zm00004b017563 Zm00004b017563a,Zm00004b017563b simSplit
exon.282388 chr3 142474807 142474889 Zm00004b017563b 142470613 142478654 Zm00004b017563 Zm00004b017563a,Zm00004b017563b simSplit
exon.282388 chr3 142474807 142474889 Zm00004b017563 142470613 142478654 Zm00004b017563 Zm00004b017563a,Zm00004b017563b simSplit
exon.282389 chr3 142475098 142475197 Zm00004b017563b 142470613 142478654 Zm00004b017563 Zm00004b017563a,Zm00004b017563b simSplit
exon.282389 chr3 142475098 142475197 Zm00004b017563 142470613 142478654 Zm00004b017563 Zm00004b017563a,Zm00004b017563b simSplit
exon.282390 chr3 142475277 142475339 Zm00004b017563b 142470613 142478654 Zm00004b017563 Zm00004b017563a,Zm00004b017563b simSplit
exon.282390 chr3 142475277 142475339 Zm00004b017563 142470613 142478654 Zm00004b017563 Zm00004b017563a,Zm00004b017563b simSplit
exon.282391 chr3 142476939 142477217 Zm00004b017563b 142470613 142478654 Zm00004b017563 Zm00004b017563a,Zm00004b017563b simSplit
exon.282391 chr3 142476939 142477217 Zm00004b017563 142470613 142478654 Zm00004b017563 Zm00004b017563a,Zm00004b017563b simSplit
exon.282392 chr3 142477778 142477838 Zm00004b017563b 142470613 142478654 Zm00004b017563 Zm00004b017563a,Zm00004b017563b simSplit
exon.282392 chr3 142477778 142477838 Zm00004b017563 142470613 142478654 Zm00004b017563 Zm00004b017563a,Zm00004b017563b simSplit
exon.282393 chr3 142477936 142478169 Zm00004b017563b 142470613 142478654 Zm00004b017563 Zm00004b017563a,Zm00004b017563b simSplit
exon.282393 chr3 142477936 142478169 Zm00004b017563 142470613 142478654 Zm00004b017563 Zm00004b017563a,Zm00004b017563b simSplit
exon.282394 chr3 142478261 142478654 Zm00004b017563b 142470613 142478654 Zm00004b017563 Zm00004b017563a,Zm00004b017563b simSplit
exon.282394 chr3 142478261 142478654 Zm00004b017563 142470613 142478654 Zm00004b017563 Zm00004b017563a,Zm00004b017563b simSplit
exon.282578 chr3 143161175 143162064 Zm00004b017574a 143161175 143167910 Zm00004b017574 Zm00004b017574a,Zm00004b017574b simSplit
exon.282578 chr3 143161175 143162064 Zm00004b017574 143161175 143167910 Zm00004b017574 Zm00004b017574a,Zm00004b017574b simSplit
exon.282577 chr3 143163516 143163658 Zm00004b017574a 143161175 143167910 Zm00004b017574 Zm00004b017574a,Zm00004b017574b simSplit
exon.282577 chr3 143163516 143163658 Zm00004b017574 143161175 143167910 Zm00004b017574 Zm00004b017574a,Zm00004b017574b simSplit
exon.282576 chr3 143163742 143163794 Zm00004b017574a 143161175 143167910 Zm00004b017574 Zm00004b017574a,Zm00004b017574b simSplit
exon.282576 chr3 143163742 143163794 Zm00004b017574 143161175 143167910 Zm00004b017574 Zm00004b017574a,Zm00004b017574b simSplit
exon.282575 chr3 143164204 143164292 Zm00004b017574a 143161175 143167910 Zm00004b017574 Zm00004b017574a,Zm00004b017574b simSplit
exon.282575 chr3 143164204 143164292 Zm00004b017574 143161175 143167910 Zm00004b017574 Zm00004b017574a,Zm00004b017574b simSplit
exon.282574 chr3 143165008 143165066 Zm00004b017574a 143161175 143167910 Zm00004b017574 Zm00004b017574a,Zm00004b017574b simSplit
exon.282574 chr3 143165008 143165066 Zm00004b017574 143161175 143167910 Zm00004b017574 Zm00004b017574a,Zm00004b017574b simSplit
exon.282573 chr3 143165192 143165546 Zm00004b017574a 143161175 143167910 Zm00004b017574 Zm00004b017574a,Zm00004b017574b simSplit
exon.282573 chr3 143165192 143165546 Zm00004b017574 143161175 143167910 Zm00004b017574 Zm00004b017574a,Zm00004b017574b simSplit
exon.282572 chr3 143166415 143166980 Zm00004b017574a 143161175 143167910 Zm00004b017574 Zm00004b017574a,Zm00004b017574b simSplit
exon.282572 chr3 143166415 143166980 Zm00004b017574 143161175 143167910 Zm00004b017574 Zm00004b017574a,Zm00004b017574b simSplit
exon.282571 chr3 143167088 143167636 Zm00004b017574a 143161175 143167910 Zm00004b017574 Zm00004b017574a,Zm00004b017574b simSplit
exon.282571 chr3 143167088 143167636 Zm00004b017574 143161175 143167910 Zm00004b017574 Zm00004b017574a,Zm00004b017574b simSplit
exon.282570 chr3 143167726 143167910 Zm00004b017574b 143161175 143167910 Zm00004b017574 Zm00004b017574a,Zm00004b017574b simSplit
exon.282570 chr3 143167726 143167910 Zm00004b017574 143161175 143167910 Zm00004b017574 Zm00004b017574a,Zm00004b017574b simSplit
exon.282778 chr3 143933707 143934529 Zm00004b017581a 143933707 143940408 Zm00004b017581 Zm00004b017581a,Zm00004b017581b simSplit
exon.282778 chr3 143933707 143934529 Zm00004b017581 143933707 143940408 Zm00004b017581 Zm00004b017581a,Zm00004b017581b simSplit
exon.282777 chr3 143934808 143934867 Zm00004b017581a 143933707 143940408 Zm00004b017581 Zm00004b017581a,Zm00004b017581b simSplit
exon.282777 chr3 143934808 143934867 Zm00004b017581 143933707 143940408 Zm00004b017581 Zm00004b017581a,Zm00004b017581b simSplit
exon.282776 chr3 143934943 143935092 Zm00004b017581a 143933707 143940408 Zm00004b017581 Zm00004b017581a,Zm00004b017581b simSplit
exon.282776 chr3 143934943 143935092 Zm00004b017581 143933707 143940408 Zm00004b017581 Zm00004b017581a,Zm00004b017581b simSplit
exon.282775 chr3 143935191 143935327 Zm00004b017581a 143933707 143940408 Zm00004b017581 Zm00004b017581a,Zm00004b017581b simSplit
exon.282775 chr3 143935191 143935327 Zm00004b017581 143933707 143940408 Zm00004b017581 Zm00004b017581a,Zm00004b017581b simSplit
exon.282774 chr3 143936232 143940408 Zm00004b017581b 143933707 143940408 Zm00004b017581 Zm00004b017581a,Zm00004b017581b simSplit
exon.282774 chr3 143936232 143940408 Zm00004b017581 143933707 143940408 Zm00004b017581 Zm00004b017581a,Zm00004b017581b simSplit
exon.282859 chr3 144090089 144090103 Zm00004b017585a 144090089 144094831 Zm00004b017585 Zm00004b017585a,Zm00004b017585b simSplit
exon.282859 chr3 144090089 144090103 Zm00004b017585 144090089 144094831 Zm00004b017585 Zm00004b017585a,Zm00004b017585b simSplit
exon.282860 chr3 144090275 144090336 Zm00004b017585a 144090089 144094831 Zm00004b017585 Zm00004b017585a,Zm00004b017585b simSplit
exon.282860 chr3 144090275 144090336 Zm00004b017585 144090089 144094831 Zm00004b017585 Zm00004b017585a,Zm00004b017585b simSplit
exon.282861 chr3 144090414 144091281 Zm00004b017585b 144090089 144094831 Zm00004b017585 Zm00004b017585a,Zm00004b017585b simSplit
exon.282861 chr3 144090414 144091281 Zm00004b017585 144090089 144094831 Zm00004b017585 Zm00004b017585a,Zm00004b017585b simSplit
exon.282862 chr3 144091346 144091472 Zm00004b017585b 144090089 144094831 Zm00004b017585 Zm00004b017585a,Zm00004b017585b simSplit
exon.282862 chr3 144091346 144091472 Zm00004b017585 144090089 144094831 Zm00004b017585 Zm00004b017585a,Zm00004b017585b simSplit
exon.282863 chr3 144091733 144091873 Zm00004b017585b 144090089 144094831 Zm00004b017585 Zm00004b017585a,Zm00004b017585b simSplit
exon.282863 chr3 144091733 144091873 Zm00004b017585 144090089 144094831 Zm00004b017585 Zm00004b017585a,Zm00004b017585b simSplit
exon.282864 chr3 144091977 144092059 Zm00004b017585b 144090089 144094831 Zm00004b017585 Zm00004b017585a,Zm00004b017585b simSplit
exon.282864 chr3 144091977 144092059 Zm00004b017585 144090089 144094831 Zm00004b017585 Zm00004b017585a,Zm00004b017585b simSplit
exon.282865 chr3 144092288 144092378 Zm00004b017585b 144090089 144094831 Zm00004b017585 Zm00004b017585a,Zm00004b017585b simSplit
exon.282865 chr3 144092288 144092378 Zm00004b017585 144090089 144094831 Zm00004b017585 Zm00004b017585a,Zm00004b017585b simSplit
exon.282866 chr3 144092586 144092644 Zm00004b017585b 144090089 144094831 Zm00004b017585 Zm00004b017585a,Zm00004b017585b simSplit
exon.282866 chr3 144092586 144092644 Zm00004b017585 144090089 144094831 Zm00004b017585 Zm00004b017585a,Zm00004b017585b simSplit
exon.282867 chr3 144093084 144093224 Zm00004b017585b 144090089 144094831 Zm00004b017585 Zm00004b017585a,Zm00004b017585b simSplit
exon.282867 chr3 144093084 144093224 Zm00004b017585 144090089 144094831 Zm00004b017585 Zm00004b017585a,Zm00004b017585b simSplit
exon.282868 chr3 144094016 144094203 Zm00004b017585b 144090089 144094831 Zm00004b017585 Zm00004b017585a,Zm00004b017585b simSplit
exon.282868 chr3 144094016 144094203 Zm00004b017585 144090089 144094831 Zm00004b017585 Zm00004b017585a,Zm00004b017585b simSplit
exon.282869 chr3 144094313 144094475 Zm00004b017585b 144090089 144094831 Zm00004b017585 Zm00004b017585a,Zm00004b017585b simSplit
exon.282869 chr3 144094313 144094475 Zm00004b017585 144090089 144094831 Zm00004b017585 Zm00004b017585a,Zm00004b017585b simSplit
exon.282870 chr3 144094598 144094831 Zm00004b017585b 144090089 144094831 Zm00004b017585 Zm00004b017585a,Zm00004b017585b simSplit
exon.282870 chr3 144094598 144094831 Zm00004b017585 144090089 144094831 Zm00004b017585 Zm00004b017585a,Zm00004b017585b simSplit
exon.283182 chr3 145036344 145036715 Zm00004b017608a 145036344 145039341 Zm00004b017608 Zm00004b017608a,Zm00004b017608b simSplit
exon.283182 chr3 145036344 145036715 Zm00004b017608 145036344 145039341 Zm00004b017608 Zm00004b017608a,Zm00004b017608b simSplit
exon.283183 chr3 145037113 145037258 Zm00004b017608a 145036344 145039341 Zm00004b017608 Zm00004b017608a,Zm00004b017608b simSplit
exon.283183 chr3 145037113 145037258 Zm00004b017608 145036344 145039341 Zm00004b017608 Zm00004b017608a,Zm00004b017608b simSplit
exon.283184 chr3 145037540 145037658 Zm00004b017608a 145036344 145039341 Zm00004b017608 Zm00004b017608a,Zm00004b017608b simSplit
exon.283184 chr3 145037540 145037658 Zm00004b017608 145036344 145039341 Zm00004b017608 Zm00004b017608a,Zm00004b017608b simSplit
exon.283185 chr3 145037715 145037738 Zm00004b017608b 145036344 145039341 Zm00004b017608 Zm00004b017608a,Zm00004b017608b simSplit
exon.283185 chr3 145037715 145037738 Zm00004b017608 145036344 145039341 Zm00004b017608 Zm00004b017608a,Zm00004b017608b simSplit
exon.283186 chr3 145038881 145039341 Zm00004b017608b 145036344 145039341 Zm00004b017608 Zm00004b017608a,Zm00004b017608b simSplit
exon.283186 chr3 145038881 145039341 Zm00004b017608 145036344 145039341 Zm00004b017608 Zm00004b017608a,Zm00004b017608b simSplit
exon.284374 chr3 146705360 146705469 Zm00004b017630a 146705360 146711051 Zm00004b017630 Zm00004b017630a,Zm00004b017630b simSplit
exon.284374 chr3 146705360 146705469 Zm00004b017630 146705360 146711051 Zm00004b017630 Zm00004b017630a,Zm00004b017630b simSplit
exon.284373 chr3 146705516 146706083 Zm00004b017630a 146705360 146711051 Zm00004b017630 Zm00004b017630a,Zm00004b017630b simSplit
exon.284373 chr3 146705516 146706083 Zm00004b017630 146705360 146711051 Zm00004b017630 Zm00004b017630a,Zm00004b017630b simSplit
exon.284372 chr3 146708504 146708584 Zm00004b017630b 146705360 146711051 Zm00004b017630 Zm00004b017630a,Zm00004b017630b simSplit
exon.284372 chr3 146708504 146708584 Zm00004b017630 146705360 146711051 Zm00004b017630 Zm00004b017630a,Zm00004b017630b simSplit
exon.284371 chr3 146708667 146708797 Zm00004b017630b 146705360 146711051 Zm00004b017630 Zm00004b017630a,Zm00004b017630b simSplit
exon.284371 chr3 146708667 146708797 Zm00004b017630 146705360 146711051 Zm00004b017630 Zm00004b017630a,Zm00004b017630b simSplit
exon.284370 chr3 146708981 146709868 Zm00004b017630b 146705360 146711051 Zm00004b017630 Zm00004b017630a,Zm00004b017630b simSplit
exon.284370 chr3 146708981 146709868 Zm00004b017630 146705360 146711051 Zm00004b017630 Zm00004b017630a,Zm00004b017630b simSplit
exon.284369 chr3 146710316 146711051 Zm00004b017630b 146705360 146711051 Zm00004b017630 Zm00004b017630a,Zm00004b017630b simSplit
exon.284369 chr3 146710316 146711051 Zm00004b017630 146705360 146711051 Zm00004b017630 Zm00004b017630a,Zm00004b017630b simSplit
exon.284533 chr3 147622388 147622888 Zm00004b017643a 147622388 147625924 Zm00004b017643 Zm00004b017643a,Zm00004b017643b simSplit
exon.284533 chr3 147622388 147622888 Zm00004b017643 147622388 147625924 Zm00004b017643 Zm00004b017643a,Zm00004b017643b simSplit
exon.284534 chr3 147622981 147624187 Zm00004b017643a 147622388 147625924 Zm00004b017643 Zm00004b017643a,Zm00004b017643b simSplit
exon.284534 chr3 147622981 147624187 Zm00004b017643 147622388 147625924 Zm00004b017643 Zm00004b017643a,Zm00004b017643b simSplit
exon.284535 chr3 147624271 147624354 Zm00004b017643b 147622388 147625924 Zm00004b017643 Zm00004b017643a,Zm00004b017643b simSplit
exon.284535 chr3 147624271 147624354 Zm00004b017643 147622388 147625924 Zm00004b017643 Zm00004b017643a,Zm00004b017643b simSplit
exon.284536 chr3 147624422 147624490 Zm00004b017643b 147622388 147625924 Zm00004b017643 Zm00004b017643a,Zm00004b017643b simSplit
exon.284536 chr3 147624422 147624490 Zm00004b017643 147622388 147625924 Zm00004b017643 Zm00004b017643a,Zm00004b017643b simSplit
exon.284537 chr3 147624568 147624639 Zm00004b017643b 147622388 147625924 Zm00004b017643 Zm00004b017643a,Zm00004b017643b simSplit
exon.284537 chr3 147624568 147624639 Zm00004b017643 147622388 147625924 Zm00004b017643 Zm00004b017643a,Zm00004b017643b simSplit
exon.284538 chr3 147624883 147625049 Zm00004b017643b 147622388 147625924 Zm00004b017643 Zm00004b017643a,Zm00004b017643b simSplit
exon.284538 chr3 147624883 147625049 Zm00004b017643 147622388 147625924 Zm00004b017643 Zm00004b017643a,Zm00004b017643b simSplit
exon.284539 chr3 147625118 147625498 Zm00004b017643b 147622388 147625924 Zm00004b017643 Zm00004b017643a,Zm00004b017643b simSplit
exon.284539 chr3 147625118 147625498 Zm00004b017643 147622388 147625924 Zm00004b017643 Zm00004b017643a,Zm00004b017643b simSplit
exon.284540 chr3 147625580 147625639 Zm00004b017643b 147622388 147625924 Zm00004b017643 Zm00004b017643a,Zm00004b017643b simSplit
exon.284540 chr3 147625580 147625639 Zm00004b017643 147622388 147625924 Zm00004b017643 Zm00004b017643a,Zm00004b017643b simSplit
exon.284541 chr3 147625728 147625924 Zm00004b017643b 147622388 147625924 Zm00004b017643 Zm00004b017643a,Zm00004b017643b simSplit
exon.284541 chr3 147625728 147625924 Zm00004b017643 147622388 147625924 Zm00004b017643 Zm00004b017643a,Zm00004b017643b simSplit
exon.284630 chr3 147910853 147911569 Zm00004b017647a 147910853 147922919 Zm00004b017647 Zm00004b017647a,Zm00004b017647b simSplit
exon.284630 chr3 147910853 147911569 Zm00004b017647 147910853 147922919 Zm00004b017647 Zm00004b017647a,Zm00004b017647b simSplit
exon.284631 chr3 147911716 147911770 Zm00004b017647a 147910853 147922919 Zm00004b017647 Zm00004b017647a,Zm00004b017647b simSplit
exon.284631 chr3 147911716 147911770 Zm00004b017647 147910853 147922919 Zm00004b017647 Zm00004b017647a,Zm00004b017647b simSplit
exon.284632 chr3 147911856 147912031 Zm00004b017647a 147910853 147922919 Zm00004b017647 Zm00004b017647a,Zm00004b017647b simSplit
exon.284632 chr3 147911856 147912031 Zm00004b017647 147910853 147922919 Zm00004b017647 Zm00004b017647a,Zm00004b017647b simSplit
exon.284633 chr3 147912112 147912312 Zm00004b017647a 147910853 147922919 Zm00004b017647 Zm00004b017647a,Zm00004b017647b simSplit
exon.284633 chr3 147912112 147912312 Zm00004b017647 147910853 147922919 Zm00004b017647 Zm00004b017647a,Zm00004b017647b simSplit
exon.284634 chr3 147913082 147913341 Zm00004b017647a 147910853 147922919 Zm00004b017647 Zm00004b017647a,Zm00004b017647b simSplit
exon.284634 chr3 147913082 147913341 Zm00004b017647 147910853 147922919 Zm00004b017647 Zm00004b017647a,Zm00004b017647b simSplit
exon.284635 chr3 147913427 147913737 Zm00004b017647a 147910853 147922919 Zm00004b017647 Zm00004b017647a,Zm00004b017647b simSplit
exon.284635 chr3 147913427 147913737 Zm00004b017647 147910853 147922919 Zm00004b017647 Zm00004b017647a,Zm00004b017647b simSplit
exon.284636 chr3 147913833 147914053 Zm00004b017647a 147910853 147922919 Zm00004b017647 Zm00004b017647a,Zm00004b017647b simSplit
exon.284636 chr3 147913833 147914053 Zm00004b017647 147910853 147922919 Zm00004b017647 Zm00004b017647a,Zm00004b017647b simSplit
exon.284637 chr3 147914142 147914482 Zm00004b017647a 147910853 147922919 Zm00004b017647 Zm00004b017647a,Zm00004b017647b simSplit
exon.284637 chr3 147914142 147914482 Zm00004b017647 147910853 147922919 Zm00004b017647 Zm00004b017647a,Zm00004b017647b simSplit
exon.284638 chr3 147918349 147919127 Zm00004b017647a 147910853 147922919 Zm00004b017647 Zm00004b017647a,Zm00004b017647b simSplit
exon.284638 chr3 147918349 147919127 Zm00004b017647 147910853 147922919 Zm00004b017647 Zm00004b017647a,Zm00004b017647b simSplit
exon.284639 chr3 147919344 147919508 Zm00004b017647b 147910853 147922919 Zm00004b017647 Zm00004b017647a,Zm00004b017647b simSplit
exon.284639 chr3 147919344 147919508 Zm00004b017647 147910853 147922919 Zm00004b017647 Zm00004b017647a,Zm00004b017647b simSplit
exon.284640 chr3 147920279 147920319 Zm00004b017647b 147910853 147922919 Zm00004b017647 Zm00004b017647a,Zm00004b017647b simSplit
exon.284640 chr3 147920279 147920319 Zm00004b017647 147910853 147922919 Zm00004b017647 Zm00004b017647a,Zm00004b017647b simSplit
exon.284641 chr3 147921203 147922919 Zm00004b017647b 147910853 147922919 Zm00004b017647 Zm00004b017647a,Zm00004b017647b simSplit
exon.284641 chr3 147921203 147922919 Zm00004b017647 147910853 147922919 Zm00004b017647 Zm00004b017647a,Zm00004b017647b simSplit
exon.285165 chr3 148865585 148865924 Zm00004b017664a 148865585 148867158 Zm00004b017664 Zm00004b017664a,Zm00004b017664b simSplit
exon.285165 chr3 148865585 148865924 Zm00004b017664 148865585 148867158 Zm00004b017664 Zm00004b017664a,Zm00004b017664b simSplit
exon.285164 chr3 148866014 148866222 Zm00004b017664a 148865585 148867158 Zm00004b017664 Zm00004b017664a,Zm00004b017664b simSplit
exon.285164 chr3 148866014 148866222 Zm00004b017664 148865585 148867158 Zm00004b017664 Zm00004b017664a,Zm00004b017664b simSplit
exon.285163 chr3 148866297 148866374 Zm00004b017664b 148865585 148867158 Zm00004b017664 Zm00004b017664a,Zm00004b017664b simSplit
exon.285163 chr3 148866297 148866374 Zm00004b017664 148865585 148867158 Zm00004b017664 Zm00004b017664a,Zm00004b017664b simSplit
exon.285162 chr3 148866481 148866617 Zm00004b017664b 148865585 148867158 Zm00004b017664 Zm00004b017664a,Zm00004b017664b simSplit
exon.285162 chr3 148866481 148866617 Zm00004b017664 148865585 148867158 Zm00004b017664 Zm00004b017664a,Zm00004b017664b simSplit
exon.285161 chr3 148866755 148867158 Zm00004b017664b 148865585 148867158 Zm00004b017664 Zm00004b017664a,Zm00004b017664b simSplit
exon.285161 chr3 148866755 148867158 Zm00004b017664 148865585 148867158 Zm00004b017664 Zm00004b017664a,Zm00004b017664b simSplit
exon.285186 chr3 149018250 149018856 Zm00004b017668a 149018250 149021150 Zm00004b017668 Zm00004b017668a,Zm00004b017668b simSplit
exon.285186 chr3 149018250 149018856 Zm00004b017668 149018250 149021150 Zm00004b017668 Zm00004b017668a,Zm00004b017668b simSplit
exon.285185 chr3 149019955 149020005 Zm00004b017668a 149018250 149021150 Zm00004b017668 Zm00004b017668a,Zm00004b017668b simSplit
exon.285185 chr3 149019955 149020005 Zm00004b017668 149018250 149021150 Zm00004b017668 Zm00004b017668a,Zm00004b017668b simSplit
exon.285184 chr3 149020113 149020307 Zm00004b017668b 149018250 149021150 Zm00004b017668 Zm00004b017668a,Zm00004b017668b simSplit
exon.285184 chr3 149020113 149020307 Zm00004b017668 149018250 149021150 Zm00004b017668 Zm00004b017668a,Zm00004b017668b simSplit
exon.285183 chr3 149020800 149021150 Zm00004b017668b 149018250 149021150 Zm00004b017668 Zm00004b017668a,Zm00004b017668b simSplit
exon.285183 chr3 149020800 149021150 Zm00004b017668 149018250 149021150 Zm00004b017668 Zm00004b017668a,Zm00004b017668b simSplit
exon.286152 chr3 151109424 151110145 Zm00004b017719a 151109424 151113398 Zm00004b017719 Zm00004b017719a,Zm00004b017719b simSplit
exon.286152 chr3 151109424 151110145 Zm00004b017719 151109424 151113398 Zm00004b017719 Zm00004b017719a,Zm00004b017719b simSplit
exon.286151 chr3 151110222 151110734 Zm00004b017719a 151109424 151113398 Zm00004b017719 Zm00004b017719a,Zm00004b017719b simSplit
exon.286151 chr3 151110222 151110734 Zm00004b017719 151109424 151113398 Zm00004b017719 Zm00004b017719a,Zm00004b017719b simSplit
exon.286150 chr3 151110848 151110874 Zm00004b017719b 151109424 151113398 Zm00004b017719 Zm00004b017719a,Zm00004b017719b simSplit
exon.286150 chr3 151110848 151110874 Zm00004b017719 151109424 151113398 Zm00004b017719 Zm00004b017719a,Zm00004b017719b simSplit
exon.286149 chr3 151110981 151113398 Zm00004b017719b 151109424 151113398 Zm00004b017719 Zm00004b017719a,Zm00004b017719b simSplit
exon.286149 chr3 151110981 151113398 Zm00004b017719 151109424 151113398 Zm00004b017719 Zm00004b017719a,Zm00004b017719b simSplit
exon.286315 chr3 151523975 151524481 Zm00004b017729a 151523975 151527526 Zm00004b017729 Zm00004b017729a,Zm00004b017729b simSplit
exon.286315 chr3 151523975 151524481 Zm00004b017729 151523975 151527526 Zm00004b017729 Zm00004b017729a,Zm00004b017729b simSplit
exon.286316 chr3 151524587 151524660 Zm00004b017729a 151523975 151527526 Zm00004b017729 Zm00004b017729a,Zm00004b017729b simSplit
exon.286316 chr3 151524587 151524660 Zm00004b017729 151523975 151527526 Zm00004b017729 Zm00004b017729a,Zm00004b017729b simSplit
exon.286317 chr3 151524747 151524805 Zm00004b017729a 151523975 151527526 Zm00004b017729 Zm00004b017729a,Zm00004b017729b simSplit
exon.286317 chr3 151524747 151524805 Zm00004b017729 151523975 151527526 Zm00004b017729 Zm00004b017729a,Zm00004b017729b simSplit
exon.286318 chr3 151525636 151525673 Zm00004b017729a 151523975 151527526 Zm00004b017729 Zm00004b017729a,Zm00004b017729b simSplit
exon.286318 chr3 151525636 151525673 Zm00004b017729 151523975 151527526 Zm00004b017729 Zm00004b017729a,Zm00004b017729b simSplit
exon.286319 chr3 151525978 151526098 Zm00004b017729a 151523975 151527526 Zm00004b017729 Zm00004b017729a,Zm00004b017729b simSplit
exon.286319 chr3 151525978 151526098 Zm00004b017729 151523975 151527526 Zm00004b017729 Zm00004b017729a,Zm00004b017729b simSplit
exon.286320 chr3 151526197 151526441 Zm00004b017729a 151523975 151527526 Zm00004b017729 Zm00004b017729a,Zm00004b017729b simSplit
exon.286320 chr3 151526197 151526441 Zm00004b017729 151523975 151527526 Zm00004b017729 Zm00004b017729a,Zm00004b017729b simSplit
exon.286321 chr3 151526534 151526602 Zm00004b017729a 151523975 151527526 Zm00004b017729 Zm00004b017729a,Zm00004b017729b simSplit
exon.286321 chr3 151526534 151526602 Zm00004b017729 151523975 151527526 Zm00004b017729 Zm00004b017729a,Zm00004b017729b simSplit
exon.286322 chr3 151526728 151526790 Zm00004b017729a 151523975 151527526 Zm00004b017729 Zm00004b017729a,Zm00004b017729b simSplit
exon.286322 chr3 151526728 151526790 Zm00004b017729 151523975 151527526 Zm00004b017729 Zm00004b017729a,Zm00004b017729b simSplit
exon.286323 chr3 151526877 151527526 Zm00004b017729b 151523975 151527526 Zm00004b017729 Zm00004b017729a,Zm00004b017729b simSplit
exon.286323 chr3 151526877 151527526 Zm00004b017729 151523975 151527526 Zm00004b017729 Zm00004b017729a,Zm00004b017729b simSplit
exon.286771 chr3 152247987 152249115 Zm00004b017748a 152247987 152250616 Zm00004b017748 Zm00004b017748a,Zm00004b017748b simSplit
exon.286771 chr3 152247987 152249115 Zm00004b017748 152247987 152250616 Zm00004b017748 Zm00004b017748a,Zm00004b017748b simSplit
exon.286770 chr3 152249203 152249307 Zm00004b017748a 152247987 152250616 Zm00004b017748 Zm00004b017748a,Zm00004b017748b simSplit
exon.286770 chr3 152249203 152249307 Zm00004b017748 152247987 152250616 Zm00004b017748 Zm00004b017748a,Zm00004b017748b simSplit
exon.286769 chr3 152250072 152250256 Zm00004b017748b 152247987 152250616 Zm00004b017748 Zm00004b017748a,Zm00004b017748b simSplit
exon.286769 chr3 152250072 152250256 Zm00004b017748 152247987 152250616 Zm00004b017748 Zm00004b017748a,Zm00004b017748b simSplit
exon.286768 chr3 152250363 152250616 Zm00004b017748b 152247987 152250616 Zm00004b017748 Zm00004b017748a,Zm00004b017748b simSplit
exon.286768 chr3 152250363 152250616 Zm00004b017748 152247987 152250616 Zm00004b017748 Zm00004b017748a,Zm00004b017748b simSplit
exon.287258 chr3 153458169 153458235 Zm00004b017774a 153457735 153464294 Zm00004b017774 Zm00004b017774a,Zm00004b017774b simSplit
exon.287259 chr3 153458623 153458669 Zm00004b017774a 153457735 153464294 Zm00004b017774 Zm00004b017774a,Zm00004b017774b simSplit
exon.287260 chr3 153458839 153458926 Zm00004b017774a 153457735 153464294 Zm00004b017774 Zm00004b017774a,Zm00004b017774b simSplit
exon.287261 chr3 153459264 153459397 Zm00004b017774a 153457735 153464294 Zm00004b017774 Zm00004b017774a,Zm00004b017774b simSplit
exon.287344 chr3 153788625 153788701 Zm00004b017786a 153788625 153793257 Zm00004b017786 Zm00004b017786a,Zm00004b017786b simSplit
exon.287344 chr3 153788625 153788701 Zm00004b017786 153788625 153793257 Zm00004b017786 Zm00004b017786a,Zm00004b017786b simSplit
exon.287345 chr3 153788855 153788936 Zm00004b017786a 153788625 153793257 Zm00004b017786 Zm00004b017786a,Zm00004b017786b simSplit
exon.287345 chr3 153788855 153788936 Zm00004b017786 153788625 153793257 Zm00004b017786 Zm00004b017786a,Zm00004b017786b simSplit
exon.287346 chr3 153789245 153789460 Zm00004b017786a 153788625 153793257 Zm00004b017786 Zm00004b017786a,Zm00004b017786b simSplit
exon.287346 chr3 153789245 153789460 Zm00004b017786 153788625 153793257 Zm00004b017786 Zm00004b017786a,Zm00004b017786b simSplit
exon.287347 chr3 153789569 153789605 Zm00004b017786a 153788625 153793257 Zm00004b017786 Zm00004b017786a,Zm00004b017786b simSplit
exon.287347 chr3 153789569 153789605 Zm00004b017786 153788625 153793257 Zm00004b017786 Zm00004b017786a,Zm00004b017786b simSplit
exon.287348 chr3 153791191 153791360 Zm00004b017786a 153788625 153793257 Zm00004b017786 Zm00004b017786a,Zm00004b017786b simSplit
exon.287348 chr3 153791191 153791360 Zm00004b017786 153788625 153793257 Zm00004b017786 Zm00004b017786a,Zm00004b017786b simSplit
exon.287349 chr3 153791434 153791505 Zm00004b017786b 153788625 153793257 Zm00004b017786 Zm00004b017786a,Zm00004b017786b simSplit
exon.287349 chr3 153791434 153791505 Zm00004b017786 153788625 153793257 Zm00004b017786 Zm00004b017786a,Zm00004b017786b simSplit
exon.287350 chr3 153791915 153791974 Zm00004b017786b 153788625 153793257 Zm00004b017786 Zm00004b017786a,Zm00004b017786b simSplit
exon.287350 chr3 153791915 153791974 Zm00004b017786 153788625 153793257 Zm00004b017786 Zm00004b017786a,Zm00004b017786b simSplit
exon.287351 chr3 153792147 153792212 Zm00004b017786b 153788625 153793257 Zm00004b017786 Zm00004b017786a,Zm00004b017786b simSplit
exon.287351 chr3 153792147 153792212 Zm00004b017786 153788625 153793257 Zm00004b017786 Zm00004b017786a,Zm00004b017786b simSplit
exon.287352 chr3 153792300 153792324 Zm00004b017786b 153788625 153793257 Zm00004b017786 Zm00004b017786a,Zm00004b017786b simSplit
exon.287352 chr3 153792300 153792324 Zm00004b017786 153788625 153793257 Zm00004b017786 Zm00004b017786a,Zm00004b017786b simSplit
exon.287353 chr3 153792528 153792641 Zm00004b017786b 153788625 153793257 Zm00004b017786 Zm00004b017786a,Zm00004b017786b simSplit
exon.287353 chr3 153792528 153792641 Zm00004b017786 153788625 153793257 Zm00004b017786 Zm00004b017786a,Zm00004b017786b simSplit
exon.287354 chr3 153792732 153792898 Zm00004b017786b 153788625 153793257 Zm00004b017786 Zm00004b017786a,Zm00004b017786b simSplit
exon.287354 chr3 153792732 153792898 Zm00004b017786 153788625 153793257 Zm00004b017786 Zm00004b017786a,Zm00004b017786b simSplit
exon.287355 chr3 153793003 153793257 Zm00004b017786b 153788625 153793257 Zm00004b017786 Zm00004b017786a,Zm00004b017786b simSplit
exon.287355 chr3 153793003 153793257 Zm00004b017786 153788625 153793257 Zm00004b017786 Zm00004b017786a,Zm00004b017786b simSplit
exon.287417 chr3 154382271 154382374 Zm00004b017792a 154377552 154383791 Zm00004b017792 Zm00004b017792a,Zm00004b017792b simSplit
exon.287701 chr3 155349791 155349879 Zm00004b017808b 155345516 155351063 Zm00004b017808 Zm00004b017808a,Zm00004b017808b simSplit
exon.287700 chr3 155349955 155350020 Zm00004b017808b 155345516 155351063 Zm00004b017808 Zm00004b017808a,Zm00004b017808b simSplit
exon.287924 chr3 155520928 155522158 Zm00004b017813a 155520928 155526375 Zm00004b017813 Zm00004b017813a,Zm00004b017813b simSplit
exon.287924 chr3 155520928 155522158 Zm00004b017813 155520928 155526375 Zm00004b017813 Zm00004b017813a,Zm00004b017813b simSplit
exon.287925 chr3 155522249 155522338 Zm00004b017813a 155520928 155526375 Zm00004b017813 Zm00004b017813a,Zm00004b017813b simSplit
exon.287925 chr3 155522249 155522338 Zm00004b017813 155520928 155526375 Zm00004b017813 Zm00004b017813a,Zm00004b017813b simSplit
exon.287926 chr3 155522961 155523026 Zm00004b017813a 155520928 155526375 Zm00004b017813 Zm00004b017813a,Zm00004b017813b simSplit
exon.287926 chr3 155522961 155523026 Zm00004b017813 155520928 155526375 Zm00004b017813 Zm00004b017813a,Zm00004b017813b simSplit
exon.287927 chr3 155523142 155523230 Zm00004b017813a 155520928 155526375 Zm00004b017813 Zm00004b017813a,Zm00004b017813b simSplit
exon.287927 chr3 155523142 155523230 Zm00004b017813 155520928 155526375 Zm00004b017813 Zm00004b017813a,Zm00004b017813b simSplit
exon.287928 chr3 155523311 155523356 Zm00004b017813a 155520928 155526375 Zm00004b017813 Zm00004b017813a,Zm00004b017813b simSplit
exon.287928 chr3 155523311 155523356 Zm00004b017813 155520928 155526375 Zm00004b017813 Zm00004b017813a,Zm00004b017813b simSplit
exon.287929 chr3 155524230 155524284 Zm00004b017813a 155520928 155526375 Zm00004b017813 Zm00004b017813a,Zm00004b017813b simSplit
exon.287929 chr3 155524230 155524284 Zm00004b017813 155520928 155526375 Zm00004b017813 Zm00004b017813a,Zm00004b017813b simSplit
exon.287930 chr3 155524770 155524846 Zm00004b017813a 155520928 155526375 Zm00004b017813 Zm00004b017813a,Zm00004b017813b simSplit
exon.287930 chr3 155524770 155524846 Zm00004b017813 155520928 155526375 Zm00004b017813 Zm00004b017813a,Zm00004b017813b simSplit
exon.287931 chr3 155525032 155525170 Zm00004b017813a 155520928 155526375 Zm00004b017813 Zm00004b017813a,Zm00004b017813b simSplit
exon.287931 chr3 155525032 155525170 Zm00004b017813 155520928 155526375 Zm00004b017813 Zm00004b017813a,Zm00004b017813b simSplit
exon.287932 chr3 155525261 155525394 Zm00004b017813a 155520928 155526375 Zm00004b017813 Zm00004b017813a,Zm00004b017813b simSplit
exon.287932 chr3 155525261 155525394 Zm00004b017813 155520928 155526375 Zm00004b017813 Zm00004b017813a,Zm00004b017813b simSplit
exon.287933 chr3 155525468 155525572 Zm00004b017813a 155520928 155526375 Zm00004b017813 Zm00004b017813a,Zm00004b017813b simSplit
exon.287933 chr3 155525468 155525572 Zm00004b017813 155520928 155526375 Zm00004b017813 Zm00004b017813a,Zm00004b017813b simSplit
exon.287934 chr3 155525699 155525830 Zm00004b017813b 155520928 155526375 Zm00004b017813 Zm00004b017813a,Zm00004b017813b simSplit
exon.287934 chr3 155525699 155525830 Zm00004b017813 155520928 155526375 Zm00004b017813 Zm00004b017813a,Zm00004b017813b simSplit
exon.287935 chr3 155526007 155526375 Zm00004b017813b 155520928 155526375 Zm00004b017813 Zm00004b017813a,Zm00004b017813b simSplit
exon.287935 chr3 155526007 155526375 Zm00004b017813 155520928 155526375 Zm00004b017813 Zm00004b017813a,Zm00004b017813b simSplit
exon.288344 chr3 156532690 156533799 Zm00004b017828a 156532690 156538328 Zm00004b017828 Zm00004b017828a,Zm00004b017828b simSplit
exon.288344 chr3 156532690 156533799 Zm00004b017828 156532690 156538328 Zm00004b017828 Zm00004b017828a,Zm00004b017828b simSplit
exon.288343 chr3 156534788 156534853 Zm00004b017828a 156532690 156538328 Zm00004b017828 Zm00004b017828a,Zm00004b017828b simSplit
exon.288343 chr3 156534788 156534853 Zm00004b017828 156532690 156538328 Zm00004b017828 Zm00004b017828a,Zm00004b017828b simSplit
exon.288342 chr3 156535471 156535569 Zm00004b017828a 156532690 156538328 Zm00004b017828 Zm00004b017828a,Zm00004b017828b simSplit
exon.288342 chr3 156535471 156535569 Zm00004b017828 156532690 156538328 Zm00004b017828 Zm00004b017828a,Zm00004b017828b simSplit
exon.288341 chr3 156535678 156535752 Zm00004b017828a 156532690 156538328 Zm00004b017828 Zm00004b017828a,Zm00004b017828b simSplit
exon.288341 chr3 156535678 156535752 Zm00004b017828 156532690 156538328 Zm00004b017828 Zm00004b017828a,Zm00004b017828b simSplit
exon.288340 chr3 156537599 156537714 Zm00004b017828b 156532690 156538328 Zm00004b017828 Zm00004b017828a,Zm00004b017828b simSplit
exon.288340 chr3 156537599 156537714 Zm00004b017828 156532690 156538328 Zm00004b017828 Zm00004b017828a,Zm00004b017828b simSplit
exon.288339 chr3 156538139 156538186 Zm00004b017828b 156532690 156538328 Zm00004b017828 Zm00004b017828a,Zm00004b017828b simSplit
exon.288339 chr3 156538139 156538186 Zm00004b017828 156532690 156538328 Zm00004b017828 Zm00004b017828a,Zm00004b017828b simSplit
exon.288338 chr3 156538319 156538328 Zm00004b017828b 156532690 156538328 Zm00004b017828 Zm00004b017828a,Zm00004b017828b simSplit
exon.288338 chr3 156538319 156538328 Zm00004b017828 156532690 156538328 Zm00004b017828 Zm00004b017828a,Zm00004b017828b simSplit
exon.288360 chr3 156573141 156573584 Zm00004b017829a 156573141 156579396 Zm00004b017829 Zm00004b017829a,Zm00004b017829b simSplit
exon.288360 chr3 156573141 156573584 Zm00004b017829 156573141 156579396 Zm00004b017829 Zm00004b017829a,Zm00004b017829b simSplit
exon.288359 chr3 156573707 156573846 Zm00004b017829a 156573141 156579396 Zm00004b017829 Zm00004b017829a,Zm00004b017829b simSplit
exon.288359 chr3 156573707 156573846 Zm00004b017829 156573141 156579396 Zm00004b017829 Zm00004b017829a,Zm00004b017829b simSplit
exon.288358 chr3 156574076 156574323 Zm00004b017829a 156573141 156579396 Zm00004b017829 Zm00004b017829a,Zm00004b017829b simSplit
exon.288358 chr3 156574076 156574323 Zm00004b017829 156573141 156579396 Zm00004b017829 Zm00004b017829a,Zm00004b017829b simSplit
exon.288357 chr3 156576636 156576857 Zm00004b017829b 156573141 156579396 Zm00004b017829 Zm00004b017829a,Zm00004b017829b simSplit
exon.288357 chr3 156576636 156576857 Zm00004b017829 156573141 156579396 Zm00004b017829 Zm00004b017829a,Zm00004b017829b simSplit
exon.288356 chr3 156577780 156579396 Zm00004b017829b 156573141 156579396 Zm00004b017829 Zm00004b017829a,Zm00004b017829b simSplit
exon.288356 chr3 156577780 156579396 Zm00004b017829 156573141 156579396 Zm00004b017829 Zm00004b017829a,Zm00004b017829b simSplit
exon.288920 chr3 157611357 157611373 Zm00004b017858a 157611357 157613464 Zm00004b017858 Zm00004b017858a,Zm00004b017858b simSplit
exon.288920 chr3 157611357 157611373 Zm00004b017858 157611357 157613464 Zm00004b017858 Zm00004b017858a,Zm00004b017858b simSplit
exon.288919 chr3 157612547 157612700 Zm00004b017858a 157611357 157613464 Zm00004b017858 Zm00004b017858a,Zm00004b017858b simSplit
exon.288919 chr3 157612547 157612700 Zm00004b017858 157611357 157613464 Zm00004b017858 Zm00004b017858a,Zm00004b017858b simSplit
exon.288918 chr3 157612782 157612900 Zm00004b017858b 157611357 157613464 Zm00004b017858 Zm00004b017858a,Zm00004b017858b simSplit
exon.288918 chr3 157612782 157612900 Zm00004b017858 157611357 157613464 Zm00004b017858 Zm00004b017858a,Zm00004b017858b simSplit
exon.288917 chr3 157613074 157613464 Zm00004b017858b 157611357 157613464 Zm00004b017858 Zm00004b017858a,Zm00004b017858b simSplit
exon.288917 chr3 157613074 157613464 Zm00004b017858 157611357 157613464 Zm00004b017858 Zm00004b017858a,Zm00004b017858b simSplit
exon.289384 chr3 159085836 159086075 Zm00004b017892a 159085836 159107683 Zm00004b017892 Zm00004b017892a,Zm00004b017892b simSplit
exon.289384 chr3 159085836 159086075 Zm00004b017892 159085836 159107683 Zm00004b017892 Zm00004b017892a,Zm00004b017892b simSplit
exon.289383 chr3 159092895 159093044 Zm00004b017892a 159085836 159107683 Zm00004b017892 Zm00004b017892a,Zm00004b017892b simSplit
exon.289383 chr3 159092895 159093044 Zm00004b017892 159085836 159107683 Zm00004b017892 Zm00004b017892a,Zm00004b017892b simSplit
exon.289382 chr3 159093195 159093347 Zm00004b017892a 159085836 159107683 Zm00004b017892 Zm00004b017892a,Zm00004b017892b simSplit
exon.289382 chr3 159093195 159093347 Zm00004b017892 159085836 159107683 Zm00004b017892 Zm00004b017892a,Zm00004b017892b simSplit
exon.289381 chr3 159093854 159093981 Zm00004b017892a 159085836 159107683 Zm00004b017892 Zm00004b017892a,Zm00004b017892b simSplit
exon.289381 chr3 159093854 159093981 Zm00004b017892 159085836 159107683 Zm00004b017892 Zm00004b017892a,Zm00004b017892b simSplit
exon.289380 chr3 159095016 159095127 Zm00004b017892a 159085836 159107683 Zm00004b017892 Zm00004b017892a,Zm00004b017892b simSplit
exon.289380 chr3 159095016 159095127 Zm00004b017892 159085836 159107683 Zm00004b017892 Zm00004b017892a,Zm00004b017892b simSplit
exon.289379 chr3 159104876 159104992 Zm00004b017892b 159085836 159107683 Zm00004b017892 Zm00004b017892a,Zm00004b017892b simSplit
exon.289379 chr3 159104876 159104992 Zm00004b017892 159085836 159107683 Zm00004b017892 Zm00004b017892a,Zm00004b017892b simSplit
exon.289378 chr3 159107141 159107683 Zm00004b017892b 159085836 159107683 Zm00004b017892 Zm00004b017892a,Zm00004b017892b simSplit
exon.289378 chr3 159107141 159107683 Zm00004b017892 159085836 159107683 Zm00004b017892 Zm00004b017892a,Zm00004b017892b simSplit
exon.289625 chr3 160301790 160302121 Zm00004b017914a 160301790 160306601 Zm00004b017914 Zm00004b017914a,Zm00004b017914b simSplit
exon.289625 chr3 160301790 160302121 Zm00004b017914 160301790 160306601 Zm00004b017914 Zm00004b017914a,Zm00004b017914b simSplit
exon.289626 chr3 160302239 160302335 Zm00004b017914a 160301790 160306601 Zm00004b017914 Zm00004b017914a,Zm00004b017914b simSplit
exon.289626 chr3 160302239 160302335 Zm00004b017914 160301790 160306601 Zm00004b017914 Zm00004b017914a,Zm00004b017914b simSplit
exon.289627 chr3 160303072 160303144 Zm00004b017914a 160301790 160306601 Zm00004b017914 Zm00004b017914a,Zm00004b017914b simSplit
exon.289627 chr3 160303072 160303144 Zm00004b017914 160301790 160306601 Zm00004b017914 Zm00004b017914a,Zm00004b017914b simSplit
exon.289628 chr3 160305603 160305704 Zm00004b017914b 160301790 160306601 Zm00004b017914 Zm00004b017914a,Zm00004b017914b simSplit
exon.289628 chr3 160305603 160305704 Zm00004b017914 160301790 160306601 Zm00004b017914 Zm00004b017914a,Zm00004b017914b simSplit
exon.289629 chr3 160305794 160306043 Zm00004b017914b 160301790 160306601 Zm00004b017914 Zm00004b017914a,Zm00004b017914b simSplit
exon.289629 chr3 160305794 160306043 Zm00004b017914 160301790 160306601 Zm00004b017914 Zm00004b017914a,Zm00004b017914b simSplit
exon.289630 chr3 160306136 160306601 Zm00004b017914b 160301790 160306601 Zm00004b017914 Zm00004b017914a,Zm00004b017914b simSplit
exon.289630 chr3 160306136 160306601 Zm00004b017914 160301790 160306601 Zm00004b017914 Zm00004b017914a,Zm00004b017914b simSplit
exon.289847 chr3 160688567 160690530 Zm00004b017925a 160688567 160692697 Zm00004b017925 Zm00004b017925a,Zm00004b017925b simSplit
exon.289847 chr3 160688567 160690530 Zm00004b017925 160688567 160692697 Zm00004b017925 Zm00004b017925a,Zm00004b017925b simSplit
exon.289846 chr3 160691451 160691509 Zm00004b017925a 160688567 160692697 Zm00004b017925 Zm00004b017925a,Zm00004b017925b simSplit
exon.289846 chr3 160691451 160691509 Zm00004b017925 160688567 160692697 Zm00004b017925 Zm00004b017925a,Zm00004b017925b simSplit
exon.289845 chr3 160691599 160691667 Zm00004b017925a 160688567 160692697 Zm00004b017925 Zm00004b017925a,Zm00004b017925b simSplit
exon.289845 chr3 160691599 160691667 Zm00004b017925 160688567 160692697 Zm00004b017925 Zm00004b017925a,Zm00004b017925b simSplit
exon.289844 chr3 160691827 160691881 Zm00004b017925b 160688567 160692697 Zm00004b017925 Zm00004b017925a,Zm00004b017925b simSplit
exon.289844 chr3 160691827 160691881 Zm00004b017925 160688567 160692697 Zm00004b017925 Zm00004b017925a,Zm00004b017925b simSplit
exon.289843 chr3 160692108 160692697 Zm00004b017925b 160688567 160692697 Zm00004b017925 Zm00004b017925a,Zm00004b017925b simSplit
exon.289843 chr3 160692108 160692697 Zm00004b017925 160688567 160692697 Zm00004b017925 Zm00004b017925a,Zm00004b017925b simSplit
exon.290379 chr3 161006103 161006640 Zm00004b017934a 161006103 161020568 Zm00004b017934 Zm00004b017934a,Zm00004b017934b simSplit
exon.290379 chr3 161006103 161006640 Zm00004b017934 161006103 161020568 Zm00004b017934 Zm00004b017934a,Zm00004b017934b simSplit
exon.290380 chr3 161010290 161010339 Zm00004b017934a 161006103 161020568 Zm00004b017934 Zm00004b017934a,Zm00004b017934b simSplit
exon.290380 chr3 161010290 161010339 Zm00004b017934 161006103 161020568 Zm00004b017934 Zm00004b017934a,Zm00004b017934b simSplit
exon.290381 chr3 161010417 161010444 Zm00004b017934a 161006103 161020568 Zm00004b017934 Zm00004b017934a,Zm00004b017934b simSplit
exon.290381 chr3 161010417 161010444 Zm00004b017934 161006103 161020568 Zm00004b017934 Zm00004b017934a,Zm00004b017934b simSplit
exon.290382 chr3 161010809 161010883 Zm00004b017934a 161006103 161020568 Zm00004b017934 Zm00004b017934a,Zm00004b017934b simSplit
exon.290382 chr3 161010809 161010883 Zm00004b017934 161006103 161020568 Zm00004b017934 Zm00004b017934a,Zm00004b017934b simSplit
exon.290383 chr3 161010977 161011087 Zm00004b017934a 161006103 161020568 Zm00004b017934 Zm00004b017934a,Zm00004b017934b simSplit
exon.290383 chr3 161010977 161011087 Zm00004b017934 161006103 161020568 Zm00004b017934 Zm00004b017934a,Zm00004b017934b simSplit
exon.290384 chr3 161011379 161012656 Zm00004b017934a 161006103 161020568 Zm00004b017934 Zm00004b017934a,Zm00004b017934b simSplit
exon.290384 chr3 161011379 161012656 Zm00004b017934 161006103 161020568 Zm00004b017934 Zm00004b017934a,Zm00004b017934b simSplit
exon.290385 chr3 161013347 161013914 Zm00004b017934a 161006103 161020568 Zm00004b017934 Zm00004b017934a,Zm00004b017934b simSplit
exon.290385 chr3 161013347 161013914 Zm00004b017934 161006103 161020568 Zm00004b017934 Zm00004b017934a,Zm00004b017934b simSplit
exon.290386 chr3 161014906 161015071 Zm00004b017934a 161006103 161020568 Zm00004b017934 Zm00004b017934a,Zm00004b017934b simSplit
exon.290386 chr3 161014906 161015071 Zm00004b017934 161006103 161020568 Zm00004b017934 Zm00004b017934a,Zm00004b017934b simSplit
exon.290387 chr3 161015541 161015709 Zm00004b017934a 161006103 161020568 Zm00004b017934 Zm00004b017934a,Zm00004b017934b simSplit
exon.290387 chr3 161015541 161015709 Zm00004b017934 161006103 161020568 Zm00004b017934 Zm00004b017934a,Zm00004b017934b simSplit
exon.290388 chr3 161016746 161016815 Zm00004b017934a 161006103 161020568 Zm00004b017934 Zm00004b017934a,Zm00004b017934b simSplit
exon.290388 chr3 161016746 161016815 Zm00004b017934 161006103 161020568 Zm00004b017934 Zm00004b017934a,Zm00004b017934b simSplit
exon.290389 chr3 161017502 161017636 Zm00004b017934a 161006103 161020568 Zm00004b017934 Zm00004b017934a,Zm00004b017934b simSplit
exon.290389 chr3 161017502 161017636 Zm00004b017934 161006103 161020568 Zm00004b017934 Zm00004b017934a,Zm00004b017934b simSplit
exon.290390 chr3 161017683 161017723 Zm00004b017934a 161006103 161020568 Zm00004b017934 Zm00004b017934a,Zm00004b017934b simSplit
exon.290390 chr3 161017683 161017723 Zm00004b017934 161006103 161020568 Zm00004b017934 Zm00004b017934a,Zm00004b017934b simSplit
exon.290391 chr3 161017812 161017938 Zm00004b017934b 161006103 161020568 Zm00004b017934 Zm00004b017934a,Zm00004b017934b simSplit
exon.290391 chr3 161017812 161017938 Zm00004b017934 161006103 161020568 Zm00004b017934 Zm00004b017934a,Zm00004b017934b simSplit
exon.290392 chr3 161018356 161018458 Zm00004b017934b 161006103 161020568 Zm00004b017934 Zm00004b017934a,Zm00004b017934b simSplit
exon.290392 chr3 161018356 161018458 Zm00004b017934 161006103 161020568 Zm00004b017934 Zm00004b017934a,Zm00004b017934b simSplit
exon.290393 chr3 161018686 161018806 Zm00004b017934b 161006103 161020568 Zm00004b017934 Zm00004b017934a,Zm00004b017934b simSplit
exon.290393 chr3 161018686 161018806 Zm00004b017934 161006103 161020568 Zm00004b017934 Zm00004b017934a,Zm00004b017934b simSplit
exon.290394 chr3 161018860 161019052 Zm00004b017934b 161006103 161020568 Zm00004b017934 Zm00004b017934a,Zm00004b017934b simSplit
exon.290394 chr3 161018860 161019052 Zm00004b017934 161006103 161020568 Zm00004b017934 Zm00004b017934a,Zm00004b017934b simSplit
exon.290395 chr3 161019160 161019274 Zm00004b017934b 161006103 161020568 Zm00004b017934 Zm00004b017934a,Zm00004b017934b simSplit
exon.290395 chr3 161019160 161019274 Zm00004b017934 161006103 161020568 Zm00004b017934 Zm00004b017934a,Zm00004b017934b simSplit
exon.290396 chr3 161020272 161020568 Zm00004b017934b 161006103 161020568 Zm00004b017934 Zm00004b017934a,Zm00004b017934b simSplit
exon.290396 chr3 161020272 161020568 Zm00004b017934 161006103 161020568 Zm00004b017934 Zm00004b017934a,Zm00004b017934b simSplit
exon.290488 chr3 161178768 161179072 Zm00004b017937a 161178768 161195212 Zm00004b017937 Zm00004b017937a,Zm00004b017937b simSplit
exon.290488 chr3 161178768 161179072 Zm00004b017937 161178768 161195212 Zm00004b017937 Zm00004b017937a,Zm00004b017937b simSplit
exon.290487 chr3 161179162 161179320 Zm00004b017937a 161178768 161195212 Zm00004b017937 Zm00004b017937a,Zm00004b017937b simSplit
exon.290487 chr3 161179162 161179320 Zm00004b017937 161178768 161195212 Zm00004b017937 Zm00004b017937a,Zm00004b017937b simSplit
exon.290486 chr3 161189663 161189732 Zm00004b017937a 161178768 161195212 Zm00004b017937 Zm00004b017937a,Zm00004b017937b simSplit
exon.290486 chr3 161189663 161189732 Zm00004b017937 161178768 161195212 Zm00004b017937 Zm00004b017937a,Zm00004b017937b simSplit
exon.290485 chr3 161190653 161190881 Zm00004b017937a 161178768 161195212 Zm00004b017937 Zm00004b017937a,Zm00004b017937b simSplit
exon.290485 chr3 161190653 161190881 Zm00004b017937 161178768 161195212 Zm00004b017937 Zm00004b017937a,Zm00004b017937b simSplit
exon.290484 chr3 161192061 161192127 Zm00004b017937a 161178768 161195212 Zm00004b017937 Zm00004b017937a,Zm00004b017937b simSplit
exon.290484 chr3 161192061 161192127 Zm00004b017937 161178768 161195212 Zm00004b017937 Zm00004b017937a,Zm00004b017937b simSplit
exon.290483 chr3 161192912 161192991 Zm00004b017937b 161178768 161195212 Zm00004b017937 Zm00004b017937a,Zm00004b017937b simSplit
exon.290483 chr3 161192912 161192991 Zm00004b017937 161178768 161195212 Zm00004b017937 Zm00004b017937a,Zm00004b017937b simSplit
exon.290482 chr3 161193134 161193207 Zm00004b017937b 161178768 161195212 Zm00004b017937 Zm00004b017937a,Zm00004b017937b simSplit
exon.290482 chr3 161193134 161193207 Zm00004b017937 161178768 161195212 Zm00004b017937 Zm00004b017937a,Zm00004b017937b simSplit
exon.290481 chr3 161194139 161194199 Zm00004b017937b 161178768 161195212 Zm00004b017937 Zm00004b017937a,Zm00004b017937b simSplit
exon.290481 chr3 161194139 161194199 Zm00004b017937 161178768 161195212 Zm00004b017937 Zm00004b017937a,Zm00004b017937b simSplit
exon.290480 chr3 161194725 161195212 Zm00004b017937b 161178768 161195212 Zm00004b017937 Zm00004b017937a,Zm00004b017937b simSplit
exon.290480 chr3 161194725 161195212 Zm00004b017937 161178768 161195212 Zm00004b017937 Zm00004b017937a,Zm00004b017937b simSplit
exon.291068 chr3 162380395 162381936 Zm00004b017964a 162380395 162384395 Zm00004b017964 Zm00004b017964a,Zm00004b017964b simSplit
exon.291068 chr3 162380395 162381936 Zm00004b017964 162380395 162384395 Zm00004b017964 Zm00004b017964a,Zm00004b017964b simSplit
exon.291069 chr3 162381999 162382138 Zm00004b017964b 162380395 162384395 Zm00004b017964 Zm00004b017964a,Zm00004b017964b simSplit
exon.291069 chr3 162381999 162382138 Zm00004b017964 162380395 162384395 Zm00004b017964 Zm00004b017964a,Zm00004b017964b simSplit
exon.291070 chr3 162382219 162382254 Zm00004b017964b 162380395 162384395 Zm00004b017964 Zm00004b017964a,Zm00004b017964b simSplit
exon.291070 chr3 162382219 162382254 Zm00004b017964 162380395 162384395 Zm00004b017964 Zm00004b017964a,Zm00004b017964b simSplit
exon.291071 chr3 162382607 162383464 Zm00004b017964b 162380395 162384395 Zm00004b017964 Zm00004b017964a,Zm00004b017964b simSplit
exon.291071 chr3 162382607 162383464 Zm00004b017964 162380395 162384395 Zm00004b017964 Zm00004b017964a,Zm00004b017964b simSplit
exon.291072 chr3 162383931 162384395 Zm00004b017964b 162380395 162384395 Zm00004b017964 Zm00004b017964a,Zm00004b017964b simSplit
exon.291072 chr3 162383931 162384395 Zm00004b017964 162380395 162384395 Zm00004b017964 Zm00004b017964a,Zm00004b017964b simSplit
exon.291102 chr3 162845543 162846139 Zm00004b017969a 162845543 162856218 Zm00004b017969 Zm00004b017969a,Zm00004b017969b simSplit
exon.291102 chr3 162845543 162846139 Zm00004b017969 162845543 162856218 Zm00004b017969 Zm00004b017969a,Zm00004b017969b simSplit
exon.291103 chr3 162846404 162846437 Zm00004b017969a 162845543 162856218 Zm00004b017969 Zm00004b017969a,Zm00004b017969b simSplit
exon.291103 chr3 162846404 162846437 Zm00004b017969 162845543 162856218 Zm00004b017969 Zm00004b017969a,Zm00004b017969b simSplit
exon.291104 chr3 162847802 162847881 Zm00004b017969a 162845543 162856218 Zm00004b017969 Zm00004b017969a,Zm00004b017969b simSplit
exon.291104 chr3 162847802 162847881 Zm00004b017969 162845543 162856218 Zm00004b017969 Zm00004b017969a,Zm00004b017969b simSplit
exon.291105 chr3 162847956 162848015 Zm00004b017969b 162845543 162856218 Zm00004b017969 Zm00004b017969a,Zm00004b017969b simSplit
exon.291105 chr3 162847956 162848015 Zm00004b017969 162845543 162856218 Zm00004b017969 Zm00004b017969a,Zm00004b017969b simSplit
exon.291106 chr3 162848319 162848474 Zm00004b017969b 162845543 162856218 Zm00004b017969 Zm00004b017969a,Zm00004b017969b simSplit
exon.291106 chr3 162848319 162848474 Zm00004b017969 162845543 162856218 Zm00004b017969 Zm00004b017969a,Zm00004b017969b simSplit
exon.291107 chr3 162848554 162848631 Zm00004b017969b 162845543 162856218 Zm00004b017969 Zm00004b017969a,Zm00004b017969b simSplit
exon.291107 chr3 162848554 162848631 Zm00004b017969 162845543 162856218 Zm00004b017969 Zm00004b017969a,Zm00004b017969b simSplit
exon.291108 chr3 162848804 162848875 Zm00004b017969b 162845543 162856218 Zm00004b017969 Zm00004b017969a,Zm00004b017969b simSplit
exon.291108 chr3 162848804 162848875 Zm00004b017969 162845543 162856218 Zm00004b017969 Zm00004b017969a,Zm00004b017969b simSplit
exon.291109 chr3 162854365 162854824 Zm00004b017969b 162845543 162856218 Zm00004b017969 Zm00004b017969a,Zm00004b017969b simSplit
exon.291109 chr3 162854365 162854824 Zm00004b017969 162845543 162856218 Zm00004b017969 Zm00004b017969a,Zm00004b017969b simSplit
exon.291110 chr3 162855179 162855276 Zm00004b017969b 162845543 162856218 Zm00004b017969 Zm00004b017969a,Zm00004b017969b simSplit
exon.291110 chr3 162855179 162855276 Zm00004b017969 162845543 162856218 Zm00004b017969 Zm00004b017969a,Zm00004b017969b simSplit
exon.291111 chr3 162855354 162855384 Zm00004b017969b 162845543 162856218 Zm00004b017969 Zm00004b017969a,Zm00004b017969b simSplit
exon.291111 chr3 162855354 162855384 Zm00004b017969 162845543 162856218 Zm00004b017969 Zm00004b017969a,Zm00004b017969b simSplit
exon.291112 chr3 162855501 162856218 Zm00004b017969b 162845543 162856218 Zm00004b017969 Zm00004b017969a,Zm00004b017969b simSplit
exon.291112 chr3 162855501 162856218 Zm00004b017969 162845543 162856218 Zm00004b017969 Zm00004b017969a,Zm00004b017969b simSplit
exon.291249 chr3 163052421 163052651 Zm00004b017975a 163052421 163056201 Zm00004b017975 Zm00004b017975a,Zm00004b017975b simSplit
exon.291249 chr3 163052421 163052651 Zm00004b017975 163052421 163056201 Zm00004b017975 Zm00004b017975a,Zm00004b017975b simSplit
exon.291250 chr3 163053732 163053904 Zm00004b017975b 163052421 163056201 Zm00004b017975 Zm00004b017975a,Zm00004b017975b simSplit
exon.291250 chr3 163053732 163053904 Zm00004b017975 163052421 163056201 Zm00004b017975 Zm00004b017975a,Zm00004b017975b simSplit
exon.291251 chr3 163054041 163054173 Zm00004b017975b 163052421 163056201 Zm00004b017975 Zm00004b017975a,Zm00004b017975b simSplit
exon.291251 chr3 163054041 163054173 Zm00004b017975 163052421 163056201 Zm00004b017975 Zm00004b017975a,Zm00004b017975b simSplit
exon.291252 chr3 163054258 163054367 Zm00004b017975b 163052421 163056201 Zm00004b017975 Zm00004b017975a,Zm00004b017975b simSplit
exon.291252 chr3 163054258 163054367 Zm00004b017975 163052421 163056201 Zm00004b017975 Zm00004b017975a,Zm00004b017975b simSplit
exon.291253 chr3 163055810 163055843 Zm00004b017975b 163052421 163056201 Zm00004b017975 Zm00004b017975a,Zm00004b017975b simSplit
exon.291253 chr3 163055810 163055843 Zm00004b017975 163052421 163056201 Zm00004b017975 Zm00004b017975a,Zm00004b017975b simSplit
exon.291254 chr3 163056109 163056201 Zm00004b017975b 163052421 163056201 Zm00004b017975 Zm00004b017975a,Zm00004b017975b simSplit
exon.291254 chr3 163056109 163056201 Zm00004b017975 163052421 163056201 Zm00004b017975 Zm00004b017975a,Zm00004b017975b simSplit
exon.291794 chr3 163729814 163729918 Zm00004b017986a 163727108 163730520 Zm00004b017986 Zm00004b017986a,Zm00004b017986b simSplit
exon.291834 chr3 164193936 164194105 Zm00004b017991b 164190073 164195732 Zm00004b017991 Zm00004b017991a,Zm00004b017991b simSplit
exon.291833 chr3 164195161 164195239 Zm00004b017991b 164190073 164195732 Zm00004b017991 Zm00004b017991a,Zm00004b017991b simSplit
exon.292486 chr3 165253290 165253940 Zm00004b018012a 165253290 165256011 Zm00004b018012 Zm00004b018012a,Zm00004b018012b simSplit
exon.292486 chr3 165253290 165253940 Zm00004b018012 165253290 165256011 Zm00004b018012 Zm00004b018012a,Zm00004b018012b simSplit
exon.292485 chr3 165254088 165254183 Zm00004b018012a 165253290 165256011 Zm00004b018012 Zm00004b018012a,Zm00004b018012b simSplit
exon.292485 chr3 165254088 165254183 Zm00004b018012 165253290 165256011 Zm00004b018012 Zm00004b018012a,Zm00004b018012b simSplit
exon.292484 chr3 165254341 165254383 Zm00004b018012a 165253290 165256011 Zm00004b018012 Zm00004b018012a,Zm00004b018012b simSplit
exon.292484 chr3 165254341 165254383 Zm00004b018012 165253290 165256011 Zm00004b018012 Zm00004b018012a,Zm00004b018012b simSplit
exon.292483 chr3 165254469 165254473 Zm00004b018012a 165253290 165256011 Zm00004b018012 Zm00004b018012a,Zm00004b018012b simSplit
exon.292483 chr3 165254469 165254473 Zm00004b018012 165253290 165256011 Zm00004b018012 Zm00004b018012a,Zm00004b018012b simSplit
exon.292482 chr3 165254568 165254673 Zm00004b018012a 165253290 165256011 Zm00004b018012 Zm00004b018012a,Zm00004b018012b simSplit
exon.292482 chr3 165254568 165254673 Zm00004b018012 165253290 165256011 Zm00004b018012 Zm00004b018012a,Zm00004b018012b simSplit
exon.292481 chr3 165255425 165255536 Zm00004b018012a 165253290 165256011 Zm00004b018012 Zm00004b018012a,Zm00004b018012b simSplit
exon.292481 chr3 165255425 165255536 Zm00004b018012 165253290 165256011 Zm00004b018012 Zm00004b018012a,Zm00004b018012b simSplit
exon.292480 chr3 165255641 165255796 Zm00004b018012a 165253290 165256011 Zm00004b018012 Zm00004b018012a,Zm00004b018012b simSplit
exon.292480 chr3 165255641 165255796 Zm00004b018012 165253290 165256011 Zm00004b018012 Zm00004b018012a,Zm00004b018012b simSplit
exon.292479 chr3 165255926 165256011 Zm00004b018012b 165253290 165256011 Zm00004b018012 Zm00004b018012a,Zm00004b018012b simSplit
exon.292479 chr3 165255926 165256011 Zm00004b018012 165253290 165256011 Zm00004b018012 Zm00004b018012a,Zm00004b018012b simSplit
exon.292731 chr3 165639281 165639426 Zm00004b018023a 165639281 165640736 Zm00004b018023 Zm00004b018023a,Zm00004b018023b simSplit
exon.292731 chr3 165639281 165639426 Zm00004b018023 165639281 165640736 Zm00004b018023 Zm00004b018023a,Zm00004b018023b simSplit
exon.292730 chr3 165639518 165639598 Zm00004b018023b 165639281 165640736 Zm00004b018023 Zm00004b018023a,Zm00004b018023b simSplit
exon.292730 chr3 165639518 165639598 Zm00004b018023 165639281 165640736 Zm00004b018023 Zm00004b018023a,Zm00004b018023b simSplit
exon.292729 chr3 165639939 165640576 Zm00004b018023b 165639281 165640736 Zm00004b018023 Zm00004b018023a,Zm00004b018023b simSplit
exon.292729 chr3 165639939 165640576 Zm00004b018023 165639281 165640736 Zm00004b018023 Zm00004b018023a,Zm00004b018023b simSplit
exon.292728 chr3 165640666 165640736 Zm00004b018023b 165639281 165640736 Zm00004b018023 Zm00004b018023a,Zm00004b018023b simSplit
exon.292728 chr3 165640666 165640736 Zm00004b018023 165639281 165640736 Zm00004b018023 Zm00004b018023a,Zm00004b018023b simSplit
exon.292861 chr3 165864831 165865086 Zm00004b018030a 165864831 165871305 Zm00004b018030 Zm00004b018030a,Zm00004b018030b simSplit
exon.292861 chr3 165864831 165865086 Zm00004b018030 165864831 165871305 Zm00004b018030 Zm00004b018030a,Zm00004b018030b simSplit
exon.292860 chr3 165865486 165865712 Zm00004b018030a 165864831 165871305 Zm00004b018030 Zm00004b018030a,Zm00004b018030b simSplit
exon.292860 chr3 165865486 165865712 Zm00004b018030 165864831 165871305 Zm00004b018030 Zm00004b018030a,Zm00004b018030b simSplit
exon.292859 chr3 165865808 165865926 Zm00004b018030b 165864831 165871305 Zm00004b018030 Zm00004b018030a,Zm00004b018030b simSplit
exon.292859 chr3 165865808 165865926 Zm00004b018030 165864831 165871305 Zm00004b018030 Zm00004b018030a,Zm00004b018030b simSplit
exon.292858 chr3 165866311 165866359 Zm00004b018030b 165864831 165871305 Zm00004b018030 Zm00004b018030a,Zm00004b018030b simSplit
exon.292858 chr3 165866311 165866359 Zm00004b018030 165864831 165871305 Zm00004b018030 Zm00004b018030a,Zm00004b018030b simSplit
exon.292857 chr3 165866450 165866502 Zm00004b018030b 165864831 165871305 Zm00004b018030 Zm00004b018030a,Zm00004b018030b simSplit
exon.292857 chr3 165866450 165866502 Zm00004b018030 165864831 165871305 Zm00004b018030 Zm00004b018030a,Zm00004b018030b simSplit
exon.292856 chr3 165867430 165867517 Zm00004b018030b 165864831 165871305 Zm00004b018030 Zm00004b018030a,Zm00004b018030b simSplit
exon.292856 chr3 165867430 165867517 Zm00004b018030 165864831 165871305 Zm00004b018030 Zm00004b018030a,Zm00004b018030b simSplit
exon.292855 chr3 165867644 165867827 Zm00004b018030b 165864831 165871305 Zm00004b018030 Zm00004b018030a,Zm00004b018030b simSplit
exon.292855 chr3 165867644 165867827 Zm00004b018030 165864831 165871305 Zm00004b018030 Zm00004b018030a,Zm00004b018030b simSplit
exon.292854 chr3 165869335 165869444 Zm00004b018030b 165864831 165871305 Zm00004b018030 Zm00004b018030a,Zm00004b018030b simSplit
exon.292854 chr3 165869335 165869444 Zm00004b018030 165864831 165871305 Zm00004b018030 Zm00004b018030a,Zm00004b018030b simSplit
exon.292853 chr3 165869529 165869661 Zm00004b018030b 165864831 165871305 Zm00004b018030 Zm00004b018030a,Zm00004b018030b simSplit
exon.292853 chr3 165869529 165869661 Zm00004b018030 165864831 165871305 Zm00004b018030 Zm00004b018030a,Zm00004b018030b simSplit
exon.292852 chr3 165870078 165871305 Zm00004b018030b 165864831 165871305 Zm00004b018030 Zm00004b018030a,Zm00004b018030b simSplit
exon.292852 chr3 165870078 165871305 Zm00004b018030 165864831 165871305 Zm00004b018030 Zm00004b018030a,Zm00004b018030b simSplit
exon.292900 chr3 166107260 166107316 Zm00004b018032a 166107260 166110647 Zm00004b018032 Zm00004b018032a,Zm00004b018032b simSplit
exon.292900 chr3 166107260 166107316 Zm00004b018032 166107260 166110647 Zm00004b018032 Zm00004b018032a,Zm00004b018032b simSplit
exon.292901 chr3 166107431 166108623 Zm00004b018032a 166107260 166110647 Zm00004b018032 Zm00004b018032a,Zm00004b018032b simSplit
exon.292901 chr3 166107431 166108623 Zm00004b018032 166107260 166110647 Zm00004b018032 Zm00004b018032a,Zm00004b018032b simSplit
exon.292902 chr3 166108734 166108955 Zm00004b018032a 166107260 166110647 Zm00004b018032 Zm00004b018032a,Zm00004b018032b simSplit
exon.292902 chr3 166108734 166108955 Zm00004b018032 166107260 166110647 Zm00004b018032 Zm00004b018032a,Zm00004b018032b simSplit
exon.292903 chr3 166109054 166109119 Zm00004b018032a 166107260 166110647 Zm00004b018032 Zm00004b018032a,Zm00004b018032b simSplit
exon.292903 chr3 166109054 166109119 Zm00004b018032 166107260 166110647 Zm00004b018032 Zm00004b018032a,Zm00004b018032b simSplit
exon.292904 chr3 166109240 166109308 Zm00004b018032a 166107260 166110647 Zm00004b018032 Zm00004b018032a,Zm00004b018032b simSplit
exon.292904 chr3 166109240 166109308 Zm00004b018032 166107260 166110647 Zm00004b018032 Zm00004b018032a,Zm00004b018032b simSplit
exon.292905 chr3 166109461 166109535 Zm00004b018032b 166107260 166110647 Zm00004b018032 Zm00004b018032a,Zm00004b018032b simSplit
exon.292905 chr3 166109461 166109535 Zm00004b018032 166107260 166110647 Zm00004b018032 Zm00004b018032a,Zm00004b018032b simSplit
exon.292906 chr3 166109648 166109872 Zm00004b018032b 166107260 166110647 Zm00004b018032 Zm00004b018032a,Zm00004b018032b simSplit
exon.292906 chr3 166109648 166109872 Zm00004b018032 166107260 166110647 Zm00004b018032 Zm00004b018032a,Zm00004b018032b simSplit
exon.292907 chr3 166110003 166110108 Zm00004b018032b 166107260 166110647 Zm00004b018032 Zm00004b018032a,Zm00004b018032b simSplit
exon.292907 chr3 166110003 166110108 Zm00004b018032 166107260 166110647 Zm00004b018032 Zm00004b018032a,Zm00004b018032b simSplit
exon.292908 chr3 166110218 166110647 Zm00004b018032b 166107260 166110647 Zm00004b018032 Zm00004b018032a,Zm00004b018032b simSplit
exon.292908 chr3 166110218 166110647 Zm00004b018032 166107260 166110647 Zm00004b018032 Zm00004b018032a,Zm00004b018032b simSplit
exon.292925 chr3 166143735 166143984 Zm00004b018035a 166143735 166150718 Zm00004b018035 Zm00004b018035a,Zm00004b018035b simSplit
exon.292925 chr3 166143735 166143984 Zm00004b018035 166143735 166150718 Zm00004b018035 Zm00004b018035a,Zm00004b018035b simSplit
exon.292926 chr3 166144255 166144337 Zm00004b018035b 166143735 166150718 Zm00004b018035 Zm00004b018035a,Zm00004b018035b simSplit
exon.292926 chr3 166144255 166144337 Zm00004b018035 166143735 166150718 Zm00004b018035 Zm00004b018035a,Zm00004b018035b simSplit
exon.292927 chr3 166145645 166146313 Zm00004b018035b 166143735 166150718 Zm00004b018035 Zm00004b018035a,Zm00004b018035b simSplit
exon.292927 chr3 166145645 166146313 Zm00004b018035 166143735 166150718 Zm00004b018035 Zm00004b018035a,Zm00004b018035b simSplit
exon.292928 chr3 166150286 166150718 Zm00004b018035b 166143735 166150718 Zm00004b018035 Zm00004b018035a,Zm00004b018035b simSplit
exon.292928 chr3 166150286 166150718 Zm00004b018035 166143735 166150718 Zm00004b018035 Zm00004b018035a,Zm00004b018035b simSplit
exon.293262 chr3 166960370 166960689 Zm00004b018055a 166960370 166964814 Zm00004b018055 Zm00004b018055a,Zm00004b018055b simSplit
exon.293262 chr3 166960370 166960689 Zm00004b018055 166960370 166964814 Zm00004b018055 Zm00004b018055a,Zm00004b018055b simSplit
exon.293263 chr3 166960769 166961199 Zm00004b018055a 166960370 166964814 Zm00004b018055 Zm00004b018055a,Zm00004b018055b simSplit
exon.293263 chr3 166960769 166961199 Zm00004b018055 166960370 166964814 Zm00004b018055 Zm00004b018055a,Zm00004b018055b simSplit
exon.293264 chr3 166961297 166961476 Zm00004b018055a 166960370 166964814 Zm00004b018055 Zm00004b018055a,Zm00004b018055b simSplit
exon.293264 chr3 166961297 166961476 Zm00004b018055 166960370 166964814 Zm00004b018055 Zm00004b018055a,Zm00004b018055b simSplit
exon.293265 chr3 166961571 166961732 Zm00004b018055a 166960370 166964814 Zm00004b018055 Zm00004b018055a,Zm00004b018055b simSplit
exon.293265 chr3 166961571 166961732 Zm00004b018055 166960370 166964814 Zm00004b018055 Zm00004b018055a,Zm00004b018055b simSplit
exon.293266 chr3 166961816 166961970 Zm00004b018055a 166960370 166964814 Zm00004b018055 Zm00004b018055a,Zm00004b018055b simSplit
exon.293266 chr3 166961816 166961970 Zm00004b018055 166960370 166964814 Zm00004b018055 Zm00004b018055a,Zm00004b018055b simSplit
exon.293267 chr3 166962061 166962153 Zm00004b018055b 166960370 166964814 Zm00004b018055 Zm00004b018055a,Zm00004b018055b simSplit
exon.293267 chr3 166962061 166962153 Zm00004b018055 166960370 166964814 Zm00004b018055 Zm00004b018055a,Zm00004b018055b simSplit
exon.293268 chr3 166962263 166962348 Zm00004b018055b 166960370 166964814 Zm00004b018055 Zm00004b018055a,Zm00004b018055b simSplit
exon.293268 chr3 166962263 166962348 Zm00004b018055 166960370 166964814 Zm00004b018055 Zm00004b018055a,Zm00004b018055b simSplit
exon.293269 chr3 166962458 166962684 Zm00004b018055b 166960370 166964814 Zm00004b018055 Zm00004b018055a,Zm00004b018055b simSplit
exon.293269 chr3 166962458 166962684 Zm00004b018055 166960370 166964814 Zm00004b018055 Zm00004b018055a,Zm00004b018055b simSplit
exon.293270 chr3 166963910 166964143 Zm00004b018055b 166960370 166964814 Zm00004b018055 Zm00004b018055a,Zm00004b018055b simSplit
exon.293270 chr3 166963910 166964143 Zm00004b018055 166960370 166964814 Zm00004b018055 Zm00004b018055a,Zm00004b018055b simSplit
exon.293271 chr3 166964249 166964814 Zm00004b018055b 166960370 166964814 Zm00004b018055 Zm00004b018055a,Zm00004b018055b simSplit
exon.293271 chr3 166964249 166964814 Zm00004b018055 166960370 166964814 Zm00004b018055 Zm00004b018055a,Zm00004b018055b simSplit
exon.294363 chr3 169154789 169154885 Zm00004b018099a 169154789 169157832 Zm00004b018099 Zm00004b018099a,Zm00004b018099b simSplit
exon.294363 chr3 169154789 169154885 Zm00004b018099 169154789 169157832 Zm00004b018099 Zm00004b018099a,Zm00004b018099b simSplit
exon.294364 chr3 169155135 169155179 Zm00004b018099a 169154789 169157832 Zm00004b018099 Zm00004b018099a,Zm00004b018099b simSplit
exon.294364 chr3 169155135 169155179 Zm00004b018099 169154789 169157832 Zm00004b018099 Zm00004b018099a,Zm00004b018099b simSplit
exon.294365 chr3 169156122 169156187 Zm00004b018099a 169154789 169157832 Zm00004b018099 Zm00004b018099a,Zm00004b018099b simSplit
exon.294365 chr3 169156122 169156187 Zm00004b018099 169154789 169157832 Zm00004b018099 Zm00004b018099a,Zm00004b018099b simSplit
exon.294366 chr3 169156351 169156416 Zm00004b018099a 169154789 169157832 Zm00004b018099 Zm00004b018099a,Zm00004b018099b simSplit
exon.294366 chr3 169156351 169156416 Zm00004b018099 169154789 169157832 Zm00004b018099 Zm00004b018099a,Zm00004b018099b simSplit
exon.294367 chr3 169156574 169156651 Zm00004b018099a 169154789 169157832 Zm00004b018099 Zm00004b018099a,Zm00004b018099b simSplit
exon.294367 chr3 169156574 169156651 Zm00004b018099 169154789 169157832 Zm00004b018099 Zm00004b018099a,Zm00004b018099b simSplit
exon.294368 chr3 169157591 169157832 Zm00004b018099b 169154789 169157832 Zm00004b018099 Zm00004b018099a,Zm00004b018099b simSplit
exon.294368 chr3 169157591 169157832 Zm00004b018099 169154789 169157832 Zm00004b018099 Zm00004b018099a,Zm00004b018099b simSplit
exon.294393 chr3 169180330 169180801 Zm00004b018101a 169180330 169189624 Zm00004b018101 Zm00004b018101a,Zm00004b018101b simSplit
exon.294393 chr3 169180330 169180801 Zm00004b018101 169180330 169189624 Zm00004b018101 Zm00004b018101a,Zm00004b018101b simSplit
exon.294394 chr3 169181375 169181545 Zm00004b018101a 169180330 169189624 Zm00004b018101 Zm00004b018101a,Zm00004b018101b simSplit
exon.294394 chr3 169181375 169181545 Zm00004b018101 169180330 169189624 Zm00004b018101 Zm00004b018101a,Zm00004b018101b simSplit
exon.294395 chr3 169186615 169186858 Zm00004b018101a 169180330 169189624 Zm00004b018101 Zm00004b018101a,Zm00004b018101b simSplit
exon.294395 chr3 169186615 169186858 Zm00004b018101 169180330 169189624 Zm00004b018101 Zm00004b018101a,Zm00004b018101b simSplit
exon.294396 chr3 169186967 169187167 Zm00004b018101b 169180330 169189624 Zm00004b018101 Zm00004b018101a,Zm00004b018101b simSplit
exon.294396 chr3 169186967 169187167 Zm00004b018101 169180330 169189624 Zm00004b018101 Zm00004b018101a,Zm00004b018101b simSplit
exon.294397 chr3 169187260 169187732 Zm00004b018101b 169180330 169189624 Zm00004b018101 Zm00004b018101a,Zm00004b018101b simSplit
exon.294397 chr3 169187260 169187732 Zm00004b018101 169180330 169189624 Zm00004b018101 Zm00004b018101a,Zm00004b018101b simSplit
exon.294398 chr3 169187805 169187969 Zm00004b018101b 169180330 169189624 Zm00004b018101 Zm00004b018101a,Zm00004b018101b simSplit
exon.294398 chr3 169187805 169187969 Zm00004b018101 169180330 169189624 Zm00004b018101 Zm00004b018101a,Zm00004b018101b simSplit
exon.294399 chr3 169188064 169188307 Zm00004b018101b 169180330 169189624 Zm00004b018101 Zm00004b018101a,Zm00004b018101b simSplit
exon.294399 chr3 169188064 169188307 Zm00004b018101 169180330 169189624 Zm00004b018101 Zm00004b018101a,Zm00004b018101b simSplit
exon.294400 chr3 169188603 169189624 Zm00004b018101b 169180330 169189624 Zm00004b018101 Zm00004b018101a,Zm00004b018101b simSplit
exon.294400 chr3 169188603 169189624 Zm00004b018101 169180330 169189624 Zm00004b018101 Zm00004b018101a,Zm00004b018101b simSplit
exon.294963 chr3 169824792 169825316 Zm00004b018116a 169824792 169827221 Zm00004b018116 Zm00004b018116a,Zm00004b018116b simSplit
exon.294963 chr3 169824792 169825316 Zm00004b018116 169824792 169827221 Zm00004b018116 Zm00004b018116a,Zm00004b018116b simSplit
exon.294964 chr3 169825444 169825484 Zm00004b018116a 169824792 169827221 Zm00004b018116 Zm00004b018116a,Zm00004b018116b simSplit
exon.294964 chr3 169825444 169825484 Zm00004b018116 169824792 169827221 Zm00004b018116 Zm00004b018116a,Zm00004b018116b simSplit
exon.294965 chr3 169825714 169825812 Zm00004b018116b 169824792 169827221 Zm00004b018116 Zm00004b018116a,Zm00004b018116b simSplit
exon.294965 chr3 169825714 169825812 Zm00004b018116 169824792 169827221 Zm00004b018116 Zm00004b018116a,Zm00004b018116b simSplit
exon.294966 chr3 169825925 169826069 Zm00004b018116b 169824792 169827221 Zm00004b018116 Zm00004b018116a,Zm00004b018116b simSplit
exon.294966 chr3 169825925 169826069 Zm00004b018116 169824792 169827221 Zm00004b018116 Zm00004b018116a,Zm00004b018116b simSplit
exon.294967 chr3 169826226 169827221 Zm00004b018116b 169824792 169827221 Zm00004b018116 Zm00004b018116a,Zm00004b018116b simSplit
exon.294967 chr3 169826226 169827221 Zm00004b018116 169824792 169827221 Zm00004b018116 Zm00004b018116a,Zm00004b018116b simSplit
exon.296947 chr3 173241213 173242062 Zm00004b018188a 173241213 173243978 Zm00004b018188 Zm00004b018188a,Zm00004b018188b simSplit
exon.296947 chr3 173241213 173242062 Zm00004b018188 173241213 173243978 Zm00004b018188 Zm00004b018188a,Zm00004b018188b simSplit
exon.296948 chr3 173242151 173242191 Zm00004b018188a 173241213 173243978 Zm00004b018188 Zm00004b018188a,Zm00004b018188b simSplit
exon.296948 chr3 173242151 173242191 Zm00004b018188 173241213 173243978 Zm00004b018188 Zm00004b018188a,Zm00004b018188b simSplit
exon.296949 chr3 173242289 173242347 Zm00004b018188a 173241213 173243978 Zm00004b018188 Zm00004b018188a,Zm00004b018188b simSplit
exon.296949 chr3 173242289 173242347 Zm00004b018188 173241213 173243978 Zm00004b018188 Zm00004b018188a,Zm00004b018188b simSplit
exon.296950 chr3 173242672 173242769 Zm00004b018188a 173241213 173243978 Zm00004b018188 Zm00004b018188a,Zm00004b018188b simSplit
exon.296950 chr3 173242672 173242769 Zm00004b018188 173241213 173243978 Zm00004b018188 Zm00004b018188a,Zm00004b018188b simSplit
exon.296951 chr3 173242901 173242943 Zm00004b018188a 173241213 173243978 Zm00004b018188 Zm00004b018188a,Zm00004b018188b simSplit
exon.296951 chr3 173242901 173242943 Zm00004b018188 173241213 173243978 Zm00004b018188 Zm00004b018188a,Zm00004b018188b simSplit
exon.296952 chr3 173243031 173243164 Zm00004b018188a 173241213 173243978 Zm00004b018188 Zm00004b018188a,Zm00004b018188b simSplit
exon.296952 chr3 173243031 173243164 Zm00004b018188 173241213 173243978 Zm00004b018188 Zm00004b018188a,Zm00004b018188b simSplit
exon.296953 chr3 173243271 173243468 Zm00004b018188b 173241213 173243978 Zm00004b018188 Zm00004b018188a,Zm00004b018188b simSplit
exon.296953 chr3 173243271 173243468 Zm00004b018188 173241213 173243978 Zm00004b018188 Zm00004b018188a,Zm00004b018188b simSplit
exon.296954 chr3 173243550 173243978 Zm00004b018188b 173241213 173243978 Zm00004b018188 Zm00004b018188a,Zm00004b018188b simSplit
exon.296954 chr3 173243550 173243978 Zm00004b018188 173241213 173243978 Zm00004b018188 Zm00004b018188a,Zm00004b018188b simSplit
exon.297258 chr3 173574696 173574881 Zm00004b018199a 173574696 173582597 Zm00004b018199 Zm00004b018199a,Zm00004b018199b simSplit
exon.297258 chr3 173574696 173574881 Zm00004b018199 173574696 173582597 Zm00004b018199 Zm00004b018199a,Zm00004b018199b simSplit
exon.297257 chr3 173576308 173576432 Zm00004b018199a 173574696 173582597 Zm00004b018199 Zm00004b018199a,Zm00004b018199b simSplit
exon.297257 chr3 173576308 173576432 Zm00004b018199 173574696 173582597 Zm00004b018199 Zm00004b018199a,Zm00004b018199b simSplit
exon.297256 chr3 173578140 173579147 Zm00004b018199b 173574696 173582597 Zm00004b018199 Zm00004b018199a,Zm00004b018199b simSplit
exon.297256 chr3 173578140 173579147 Zm00004b018199 173574696 173582597 Zm00004b018199 Zm00004b018199a,Zm00004b018199b simSplit
exon.297255 chr3 173579220 173579454 Zm00004b018199b 173574696 173582597 Zm00004b018199 Zm00004b018199a,Zm00004b018199b simSplit
exon.297255 chr3 173579220 173579454 Zm00004b018199 173574696 173582597 Zm00004b018199 Zm00004b018199a,Zm00004b018199b simSplit
exon.297254 chr3 173580420 173580482 Zm00004b018199b 173574696 173582597 Zm00004b018199 Zm00004b018199a,Zm00004b018199b simSplit
exon.297254 chr3 173580420 173580482 Zm00004b018199 173574696 173582597 Zm00004b018199 Zm00004b018199a,Zm00004b018199b simSplit
exon.297253 chr3 173582229 173582597 Zm00004b018199b 173574696 173582597 Zm00004b018199 Zm00004b018199a,Zm00004b018199b simSplit
exon.297253 chr3 173582229 173582597 Zm00004b018199 173574696 173582597 Zm00004b018199 Zm00004b018199a,Zm00004b018199b simSplit
exon.297711 chr3 174203238 174204855 Zm00004b018215a 174202612 174208416 Zm00004b018215 Zm00004b018215a,Zm00004b018215b simSplit
exon.298153 chr3 174952923 174953415 Zm00004b018236a 174952923 174955583 Zm00004b018236 Zm00004b018236a,Zm00004b018236b simSplit
exon.298153 chr3 174952923 174953415 Zm00004b018236 174952923 174955583 Zm00004b018236 Zm00004b018236a,Zm00004b018236b simSplit
exon.298154 chr3 174954026 174954092 Zm00004b018236a 174952923 174955583 Zm00004b018236 Zm00004b018236a,Zm00004b018236b simSplit
exon.298154 chr3 174954026 174954092 Zm00004b018236 174952923 174955583 Zm00004b018236 Zm00004b018236a,Zm00004b018236b simSplit
exon.298155 chr3 174954218 174954279 Zm00004b018236a 174952923 174955583 Zm00004b018236 Zm00004b018236a,Zm00004b018236b simSplit
exon.298155 chr3 174954218 174954279 Zm00004b018236 174952923 174955583 Zm00004b018236 Zm00004b018236a,Zm00004b018236b simSplit
exon.298156 chr3 174954452 174954599 Zm00004b018236a 174952923 174955583 Zm00004b018236 Zm00004b018236a,Zm00004b018236b simSplit
exon.298156 chr3 174954452 174954599 Zm00004b018236 174952923 174955583 Zm00004b018236 Zm00004b018236a,Zm00004b018236b simSplit
exon.298157 chr3 174954651 174954680 Zm00004b018236a 174952923 174955583 Zm00004b018236 Zm00004b018236a,Zm00004b018236b simSplit
exon.298157 chr3 174954651 174954680 Zm00004b018236 174952923 174955583 Zm00004b018236 Zm00004b018236a,Zm00004b018236b simSplit
exon.298158 chr3 174954790 174954834 Zm00004b018236b 174952923 174955583 Zm00004b018236 Zm00004b018236a,Zm00004b018236b simSplit
exon.298158 chr3 174954790 174954834 Zm00004b018236 174952923 174955583 Zm00004b018236 Zm00004b018236a,Zm00004b018236b simSplit
exon.298159 chr3 174955077 174955583 Zm00004b018236b 174952923 174955583 Zm00004b018236 Zm00004b018236a,Zm00004b018236b simSplit
exon.298159 chr3 174955077 174955583 Zm00004b018236 174952923 174955583 Zm00004b018236 Zm00004b018236a,Zm00004b018236b simSplit
exon.298215 chr3 174965669 174966137 Zm00004b018239a 174965669 174971873 Zm00004b018239 Zm00004b018239a,Zm00004b018239b simSplit
exon.298215 chr3 174965669 174966137 Zm00004b018239 174965669 174971873 Zm00004b018239 Zm00004b018239a,Zm00004b018239b simSplit
exon.298214 chr3 174966250 174967547 Zm00004b018239a 174965669 174971873 Zm00004b018239 Zm00004b018239a,Zm00004b018239b simSplit
exon.298214 chr3 174966250 174967547 Zm00004b018239 174965669 174971873 Zm00004b018239 Zm00004b018239a,Zm00004b018239b simSplit
exon.298213 chr3 174967636 174967741 Zm00004b018239a 174965669 174971873 Zm00004b018239 Zm00004b018239a,Zm00004b018239b simSplit
exon.298213 chr3 174967636 174967741 Zm00004b018239 174965669 174971873 Zm00004b018239 Zm00004b018239a,Zm00004b018239b simSplit
exon.298212 chr3 174968922 174969014 Zm00004b018239b 174965669 174971873 Zm00004b018239 Zm00004b018239a,Zm00004b018239b simSplit
exon.298212 chr3 174968922 174969014 Zm00004b018239 174965669 174971873 Zm00004b018239 Zm00004b018239a,Zm00004b018239b simSplit
exon.298211 chr3 174969593 174969730 Zm00004b018239b 174965669 174971873 Zm00004b018239 Zm00004b018239a,Zm00004b018239b simSplit
exon.298211 chr3 174969593 174969730 Zm00004b018239 174965669 174971873 Zm00004b018239 Zm00004b018239a,Zm00004b018239b simSplit
exon.298210 chr3 174969836 174969963 Zm00004b018239b 174965669 174971873 Zm00004b018239 Zm00004b018239a,Zm00004b018239b simSplit
exon.298210 chr3 174969836 174969963 Zm00004b018239 174965669 174971873 Zm00004b018239 Zm00004b018239a,Zm00004b018239b simSplit
exon.298209 chr3 174970041 174970201 Zm00004b018239b 174965669 174971873 Zm00004b018239 Zm00004b018239a,Zm00004b018239b simSplit
exon.298209 chr3 174970041 174970201 Zm00004b018239 174965669 174971873 Zm00004b018239 Zm00004b018239a,Zm00004b018239b simSplit
exon.298208 chr3 174970290 174970380 Zm00004b018239b 174965669 174971873 Zm00004b018239 Zm00004b018239a,Zm00004b018239b simSplit
exon.298208 chr3 174970290 174970380 Zm00004b018239 174965669 174971873 Zm00004b018239 Zm00004b018239a,Zm00004b018239b simSplit
exon.298207 chr3 174970469 174970525 Zm00004b018239b 174965669 174971873 Zm00004b018239 Zm00004b018239a,Zm00004b018239b simSplit
exon.298207 chr3 174970469 174970525 Zm00004b018239 174965669 174971873 Zm00004b018239 Zm00004b018239a,Zm00004b018239b simSplit
exon.298206 chr3 174971220 174971510 Zm00004b018239b 174965669 174971873 Zm00004b018239 Zm00004b018239a,Zm00004b018239b simSplit
exon.298206 chr3 174971220 174971510 Zm00004b018239 174965669 174971873 Zm00004b018239 Zm00004b018239a,Zm00004b018239b simSplit
exon.298205 chr3 174971531 174971873 Zm00004b018239b 174965669 174971873 Zm00004b018239 Zm00004b018239a,Zm00004b018239b simSplit
exon.298205 chr3 174971531 174971873 Zm00004b018239 174965669 174971873 Zm00004b018239 Zm00004b018239a,Zm00004b018239b simSplit
exon.298730 chr3 176291301 176291536 Zm00004b018262a 176291301 176293711 Zm00004b018262 Zm00004b018262a,Zm00004b018262b simSplit
exon.298730 chr3 176291301 176291536 Zm00004b018262 176291301 176293711 Zm00004b018262 Zm00004b018262a,Zm00004b018262b simSplit
exon.298731 chr3 176292671 176292779 Zm00004b018262a 176291301 176293711 Zm00004b018262 Zm00004b018262a,Zm00004b018262b simSplit
exon.298731 chr3 176292671 176292779 Zm00004b018262 176291301 176293711 Zm00004b018262 Zm00004b018262a,Zm00004b018262b simSplit
exon.298732 chr3 176293242 176293399 Zm00004b018262a 176291301 176293711 Zm00004b018262 Zm00004b018262a,Zm00004b018262b simSplit
exon.298732 chr3 176293242 176293399 Zm00004b018262 176291301 176293711 Zm00004b018262 Zm00004b018262a,Zm00004b018262b simSplit
exon.298733 chr3 176293420 176293711 Zm00004b018262b 176291301 176293711 Zm00004b018262 Zm00004b018262a,Zm00004b018262b simSplit
exon.298733 chr3 176293420 176293711 Zm00004b018262 176291301 176293711 Zm00004b018262 Zm00004b018262a,Zm00004b018262b simSplit
exon.298791 chr3 176487068 176487605 Zm00004b018265a 176487068 176490919 Zm00004b018265 Zm00004b018265a,Zm00004b018265b simSplit
exon.298791 chr3 176487068 176487605 Zm00004b018265 176487068 176490919 Zm00004b018265 Zm00004b018265a,Zm00004b018265b simSplit
exon.298792 chr3 176487925 176489261 Zm00004b018265a 176487068 176490919 Zm00004b018265 Zm00004b018265a,Zm00004b018265b simSplit
exon.298792 chr3 176487925 176489261 Zm00004b018265 176487068 176490919 Zm00004b018265 Zm00004b018265a,Zm00004b018265b simSplit
exon.298793 chr3 176489346 176489431 Zm00004b018265a 176487068 176490919 Zm00004b018265 Zm00004b018265a,Zm00004b018265b simSplit
exon.298793 chr3 176489346 176489431 Zm00004b018265 176487068 176490919 Zm00004b018265 Zm00004b018265a,Zm00004b018265b simSplit
exon.298794 chr3 176489527 176490919 Zm00004b018265b 176487068 176490919 Zm00004b018265 Zm00004b018265a,Zm00004b018265b simSplit
exon.298794 chr3 176489527 176490919 Zm00004b018265 176487068 176490919 Zm00004b018265 Zm00004b018265a,Zm00004b018265b simSplit
exon.299617 chr3 177283589 177283689 Zm00004b018297a 177283589 177287144 Zm00004b018297 Zm00004b018297a,Zm00004b018297b simSplit
exon.299617 chr3 177283589 177283689 Zm00004b018297 177283589 177287144 Zm00004b018297 Zm00004b018297a,Zm00004b018297b simSplit
exon.299616 chr3 177283718 177283877 Zm00004b018297a 177283589 177287144 Zm00004b018297 Zm00004b018297a,Zm00004b018297b simSplit
exon.299616 chr3 177283718 177283877 Zm00004b018297 177283589 177287144 Zm00004b018297 Zm00004b018297a,Zm00004b018297b simSplit
exon.299615 chr3 177283976 177284048 Zm00004b018297a 177283589 177287144 Zm00004b018297 Zm00004b018297a,Zm00004b018297b simSplit
exon.299615 chr3 177283976 177284048 Zm00004b018297 177283589 177287144 Zm00004b018297 Zm00004b018297a,Zm00004b018297b simSplit
exon.299614 chr3 177284124 177284380 Zm00004b018297a 177283589 177287144 Zm00004b018297 Zm00004b018297a,Zm00004b018297b simSplit
exon.299614 chr3 177284124 177284380 Zm00004b018297 177283589 177287144 Zm00004b018297 Zm00004b018297a,Zm00004b018297b simSplit
exon.299613 chr3 177284457 177284573 Zm00004b018297a 177283589 177287144 Zm00004b018297 Zm00004b018297a,Zm00004b018297b simSplit
exon.299613 chr3 177284457 177284573 Zm00004b018297 177283589 177287144 Zm00004b018297 Zm00004b018297a,Zm00004b018297b simSplit
exon.299612 chr3 177284657 177284855 Zm00004b018297a 177283589 177287144 Zm00004b018297 Zm00004b018297a,Zm00004b018297b simSplit
exon.299612 chr3 177284657 177284855 Zm00004b018297 177283589 177287144 Zm00004b018297 Zm00004b018297a,Zm00004b018297b simSplit
exon.299611 chr3 177284938 177285351 Zm00004b018297a 177283589 177287144 Zm00004b018297 Zm00004b018297a,Zm00004b018297b simSplit
exon.299611 chr3 177284938 177285351 Zm00004b018297 177283589 177287144 Zm00004b018297 Zm00004b018297a,Zm00004b018297b simSplit
exon.299610 chr3 177285437 177285512 Zm00004b018297a 177283589 177287144 Zm00004b018297 Zm00004b018297a,Zm00004b018297b simSplit
exon.299610 chr3 177285437 177285512 Zm00004b018297 177283589 177287144 Zm00004b018297 Zm00004b018297a,Zm00004b018297b simSplit
exon.299609 chr3 177285587 177285720 Zm00004b018297a 177283589 177287144 Zm00004b018297 Zm00004b018297a,Zm00004b018297b simSplit
exon.299609 chr3 177285587 177285720 Zm00004b018297 177283589 177287144 Zm00004b018297 Zm00004b018297a,Zm00004b018297b simSplit
exon.299608 chr3 177285801 177285926 Zm00004b018297b 177283589 177287144 Zm00004b018297 Zm00004b018297a,Zm00004b018297b simSplit
exon.299608 chr3 177285801 177285926 Zm00004b018297 177283589 177287144 Zm00004b018297 Zm00004b018297a,Zm00004b018297b simSplit
exon.299607 chr3 177286007 177286219 Zm00004b018297b 177283589 177287144 Zm00004b018297 Zm00004b018297a,Zm00004b018297b simSplit
exon.299607 chr3 177286007 177286219 Zm00004b018297 177283589 177287144 Zm00004b018297 Zm00004b018297a,Zm00004b018297b simSplit
exon.299606 chr3 177286316 177286497 Zm00004b018297b 177283589 177287144 Zm00004b018297 Zm00004b018297a,Zm00004b018297b simSplit
exon.299606 chr3 177286316 177286497 Zm00004b018297 177283589 177287144 Zm00004b018297 Zm00004b018297a,Zm00004b018297b simSplit
exon.299605 chr3 177287057 177287144 Zm00004b018297b 177283589 177287144 Zm00004b018297 Zm00004b018297a,Zm00004b018297b simSplit
exon.299605 chr3 177287057 177287144 Zm00004b018297 177283589 177287144 Zm00004b018297 Zm00004b018297a,Zm00004b018297b simSplit
exon.300118 chr3 178455454 178456246 Zm00004b018326a 178455454 178462011 Zm00004b018326 Zm00004b018326a,Zm00004b018326b simSplit
exon.300118 chr3 178455454 178456246 Zm00004b018326 178455454 178462011 Zm00004b018326 Zm00004b018326a,Zm00004b018326b simSplit
exon.300117 chr3 178456351 178456479 Zm00004b018326a 178455454 178462011 Zm00004b018326 Zm00004b018326a,Zm00004b018326b simSplit
exon.300117 chr3 178456351 178456479 Zm00004b018326 178455454 178462011 Zm00004b018326 Zm00004b018326a,Zm00004b018326b simSplit
exon.300116 chr3 178456553 178456650 Zm00004b018326a 178455454 178462011 Zm00004b018326 Zm00004b018326a,Zm00004b018326b simSplit
exon.300116 chr3 178456553 178456650 Zm00004b018326 178455454 178462011 Zm00004b018326 Zm00004b018326a,Zm00004b018326b simSplit
exon.300115 chr3 178458974 178459043 Zm00004b018326a 178455454 178462011 Zm00004b018326 Zm00004b018326a,Zm00004b018326b simSplit
exon.300115 chr3 178458974 178459043 Zm00004b018326 178455454 178462011 Zm00004b018326 Zm00004b018326a,Zm00004b018326b simSplit
exon.300114 chr3 178459146 178459238 Zm00004b018326a 178455454 178462011 Zm00004b018326 Zm00004b018326a,Zm00004b018326b simSplit
exon.300114 chr3 178459146 178459238 Zm00004b018326 178455454 178462011 Zm00004b018326 Zm00004b018326a,Zm00004b018326b simSplit
exon.300113 chr3 178459331 178459423 Zm00004b018326b 178455454 178462011 Zm00004b018326 Zm00004b018326a,Zm00004b018326b simSplit
exon.300113 chr3 178459331 178459423 Zm00004b018326 178455454 178462011 Zm00004b018326 Zm00004b018326a,Zm00004b018326b simSplit
exon.300112 chr3 178459637 178459690 Zm00004b018326b 178455454 178462011 Zm00004b018326 Zm00004b018326a,Zm00004b018326b simSplit
exon.300112 chr3 178459637 178459690 Zm00004b018326 178455454 178462011 Zm00004b018326 Zm00004b018326a,Zm00004b018326b simSplit
exon.300111 chr3 178459771 178459872 Zm00004b018326b 178455454 178462011 Zm00004b018326 Zm00004b018326a,Zm00004b018326b simSplit
exon.300111 chr3 178459771 178459872 Zm00004b018326 178455454 178462011 Zm00004b018326 Zm00004b018326a,Zm00004b018326b simSplit
exon.300110 chr3 178461217 178461291 Zm00004b018326b 178455454 178462011 Zm00004b018326 Zm00004b018326a,Zm00004b018326b simSplit
exon.300110 chr3 178461217 178461291 Zm00004b018326 178455454 178462011 Zm00004b018326 Zm00004b018326a,Zm00004b018326b simSplit
exon.300109 chr3 178461427 178461571 Zm00004b018326b 178455454 178462011 Zm00004b018326 Zm00004b018326a,Zm00004b018326b simSplit
exon.300109 chr3 178461427 178461571 Zm00004b018326 178455454 178462011 Zm00004b018326 Zm00004b018326a,Zm00004b018326b simSplit
exon.300108 chr3 178461594 178462011 Zm00004b018326b 178455454 178462011 Zm00004b018326 Zm00004b018326a,Zm00004b018326b simSplit
exon.300108 chr3 178461594 178462011 Zm00004b018326 178455454 178462011 Zm00004b018326 Zm00004b018326a,Zm00004b018326b simSplit
exon.300586 chr3 179240639 179240970 Zm00004b018341a 179240639 179249225 Zm00004b018341 Zm00004b018341a,Zm00004b018341b simSplit
exon.300586 chr3 179240639 179240970 Zm00004b018341 179240639 179249225 Zm00004b018341 Zm00004b018341a,Zm00004b018341b simSplit
exon.300587 chr3 179242857 179242909 Zm00004b018341a 179240639 179249225 Zm00004b018341 Zm00004b018341a,Zm00004b018341b simSplit
exon.300587 chr3 179242857 179242909 Zm00004b018341 179240639 179249225 Zm00004b018341 Zm00004b018341a,Zm00004b018341b simSplit
exon.300588 chr3 179243005 179243114 Zm00004b018341a 179240639 179249225 Zm00004b018341 Zm00004b018341a,Zm00004b018341b simSplit
exon.300588 chr3 179243005 179243114 Zm00004b018341 179240639 179249225 Zm00004b018341 Zm00004b018341a,Zm00004b018341b simSplit
exon.300589 chr3 179243519 179243686 Zm00004b018341a 179240639 179249225 Zm00004b018341 Zm00004b018341a,Zm00004b018341b simSplit
exon.300589 chr3 179243519 179243686 Zm00004b018341 179240639 179249225 Zm00004b018341 Zm00004b018341a,Zm00004b018341b simSplit
exon.300590 chr3 179243784 179243881 Zm00004b018341a 179240639 179249225 Zm00004b018341 Zm00004b018341a,Zm00004b018341b simSplit
exon.300590 chr3 179243784 179243881 Zm00004b018341 179240639 179249225 Zm00004b018341 Zm00004b018341a,Zm00004b018341b simSplit
exon.300591 chr3 179246799 179246925 Zm00004b018341b 179240639 179249225 Zm00004b018341 Zm00004b018341a,Zm00004b018341b simSplit
exon.300591 chr3 179246799 179246925 Zm00004b018341 179240639 179249225 Zm00004b018341 Zm00004b018341a,Zm00004b018341b simSplit
exon.300592 chr3 179248357 179248484 Zm00004b018341b 179240639 179249225 Zm00004b018341 Zm00004b018341a,Zm00004b018341b simSplit
exon.300592 chr3 179248357 179248484 Zm00004b018341 179240639 179249225 Zm00004b018341 Zm00004b018341a,Zm00004b018341b simSplit
exon.300593 chr3 179248582 179249225 Zm00004b018341b 179240639 179249225 Zm00004b018341 Zm00004b018341a,Zm00004b018341b simSplit
exon.300593 chr3 179248582 179249225 Zm00004b018341 179240639 179249225 Zm00004b018341 Zm00004b018341a,Zm00004b018341b simSplit
exon.300673 chr3 179408353 179409244 Zm00004b018345a 179408353 179411723 Zm00004b018345 Zm00004b018345a,Zm00004b018345b simSplit
exon.300673 chr3 179408353 179409244 Zm00004b018345 179408353 179411723 Zm00004b018345 Zm00004b018345a,Zm00004b018345b simSplit
exon.300674 chr3 179409342 179409413 Zm00004b018345a 179408353 179411723 Zm00004b018345 Zm00004b018345a,Zm00004b018345b simSplit
exon.300674 chr3 179409342 179409413 Zm00004b018345 179408353 179411723 Zm00004b018345 Zm00004b018345a,Zm00004b018345b simSplit
exon.300675 chr3 179409879 179409908 Zm00004b018345b 179408353 179411723 Zm00004b018345 Zm00004b018345a,Zm00004b018345b simSplit
exon.300675 chr3 179409879 179409908 Zm00004b018345 179408353 179411723 Zm00004b018345 Zm00004b018345a,Zm00004b018345b simSplit
exon.300676 chr3 179411294 179411723 Zm00004b018345b 179408353 179411723 Zm00004b018345 Zm00004b018345a,Zm00004b018345b simSplit
exon.300676 chr3 179411294 179411723 Zm00004b018345 179408353 179411723 Zm00004b018345 Zm00004b018345a,Zm00004b018345b simSplit
exon.300790 chr3 179412971 179413036 Zm00004b018346b 179408829 179418002 Zm00004b018346 Zm00004b018346a,Zm00004b018346b simSplit
exon.300789 chr3 179413193 179413217 Zm00004b018346b 179408829 179418002 Zm00004b018346 Zm00004b018346a,Zm00004b018346b simSplit
exon.300788 chr3 179415237 179415394 Zm00004b018346b 179408829 179418002 Zm00004b018346 Zm00004b018346a,Zm00004b018346b simSplit
exon.300787 chr3 179415465 179415555 Zm00004b018346b 179408829 179418002 Zm00004b018346 Zm00004b018346a,Zm00004b018346b simSplit
exon.300786 chr3 179415900 179415973 Zm00004b018346b 179408829 179418002 Zm00004b018346 Zm00004b018346a,Zm00004b018346b simSplit
exon.300785 chr3 179416140 179416237 Zm00004b018346b 179408829 179418002 Zm00004b018346 Zm00004b018346a,Zm00004b018346b simSplit
exon.300784 chr3 179416603 179416677 Zm00004b018346b 179408829 179418002 Zm00004b018346 Zm00004b018346a,Zm00004b018346b simSplit
exon.300956 chr3 179493786 179494821 Zm00004b018353a 179493786 179496923 Zm00004b018353 Zm00004b018353a,Zm00004b018353b simSplit
exon.300956 chr3 179493786 179494821 Zm00004b018353 179493786 179496923 Zm00004b018353 Zm00004b018353a,Zm00004b018353b simSplit
exon.300955 chr3 179494970 179495045 Zm00004b018353b 179493786 179496923 Zm00004b018353 Zm00004b018353a,Zm00004b018353b simSplit
exon.300955 chr3 179494970 179495045 Zm00004b018353 179493786 179496923 Zm00004b018353 Zm00004b018353a,Zm00004b018353b simSplit
exon.300954 chr3 179495144 179495230 Zm00004b018353b 179493786 179496923 Zm00004b018353 Zm00004b018353a,Zm00004b018353b simSplit
exon.300954 chr3 179495144 179495230 Zm00004b018353 179493786 179496923 Zm00004b018353 Zm00004b018353a,Zm00004b018353b simSplit
exon.300953 chr3 179495407 179495472 Zm00004b018353b 179493786 179496923 Zm00004b018353 Zm00004b018353a,Zm00004b018353b simSplit
exon.300953 chr3 179495407 179495472 Zm00004b018353 179493786 179496923 Zm00004b018353 Zm00004b018353a,Zm00004b018353b simSplit
exon.300952 chr3 179495599 179495669 Zm00004b018353b 179493786 179496923 Zm00004b018353 Zm00004b018353a,Zm00004b018353b simSplit
exon.300952 chr3 179495599 179495669 Zm00004b018353 179493786 179496923 Zm00004b018353 Zm00004b018353a,Zm00004b018353b simSplit
exon.300951 chr3 179495811 179495897 Zm00004b018353b 179493786 179496923 Zm00004b018353 Zm00004b018353a,Zm00004b018353b simSplit
exon.300951 chr3 179495811 179495897 Zm00004b018353 179493786 179496923 Zm00004b018353 Zm00004b018353a,Zm00004b018353b simSplit
exon.300950 chr3 179496008 179496121 Zm00004b018353b 179493786 179496923 Zm00004b018353 Zm00004b018353a,Zm00004b018353b simSplit
exon.300950 chr3 179496008 179496121 Zm00004b018353 179493786 179496923 Zm00004b018353 Zm00004b018353a,Zm00004b018353b simSplit
exon.300949 chr3 179496209 179496275 Zm00004b018353b 179493786 179496923 Zm00004b018353 Zm00004b018353a,Zm00004b018353b simSplit
exon.300949 chr3 179496209 179496275 Zm00004b018353 179493786 179496923 Zm00004b018353 Zm00004b018353a,Zm00004b018353b simSplit
exon.300948 chr3 179496403 179496510 Zm00004b018353b 179493786 179496923 Zm00004b018353 Zm00004b018353a,Zm00004b018353b simSplit
exon.300948 chr3 179496403 179496510 Zm00004b018353 179493786 179496923 Zm00004b018353 Zm00004b018353a,Zm00004b018353b simSplit
exon.300947 chr3 179496706 179496923 Zm00004b018353b 179493786 179496923 Zm00004b018353 Zm00004b018353a,Zm00004b018353b simSplit
exon.300947 chr3 179496706 179496923 Zm00004b018353 179493786 179496923 Zm00004b018353 Zm00004b018353a,Zm00004b018353b simSplit
exon.301097 chr3 179883694 179884366 Zm00004b018365a 179883694 179900382 Zm00004b018365 Zm00004b018365a,Zm00004b018365b simSplit
exon.301097 chr3 179883694 179884366 Zm00004b018365 179883694 179900382 Zm00004b018365 Zm00004b018365a,Zm00004b018365b simSplit
exon.301096 chr3 179884455 179885966 Zm00004b018365b 179883694 179900382 Zm00004b018365 Zm00004b018365a,Zm00004b018365b simSplit
exon.301096 chr3 179884455 179885966 Zm00004b018365 179883694 179900382 Zm00004b018365 Zm00004b018365a,Zm00004b018365b simSplit
exon.301095 chr3 179886119 179886600 Zm00004b018365b 179883694 179900382 Zm00004b018365 Zm00004b018365a,Zm00004b018365b simSplit
exon.301095 chr3 179886119 179886600 Zm00004b018365 179883694 179900382 Zm00004b018365 Zm00004b018365a,Zm00004b018365b simSplit
exon.301094 chr3 179900079 179900382 Zm00004b018365b 179883694 179900382 Zm00004b018365 Zm00004b018365a,Zm00004b018365b simSplit
exon.301094 chr3 179900079 179900382 Zm00004b018365 179883694 179900382 Zm00004b018365 Zm00004b018365a,Zm00004b018365b simSplit
exon.301408 chr3 180837794 180838289 Zm00004b018397a 180837794 180839734 Zm00004b018397 Zm00004b018397a,Zm00004b018397b simSplit
exon.301408 chr3 180837794 180838289 Zm00004b018397 180837794 180839734 Zm00004b018397 Zm00004b018397a,Zm00004b018397b simSplit
exon.301407 chr3 180838476 180838505 Zm00004b018397a 180837794 180839734 Zm00004b018397 Zm00004b018397a,Zm00004b018397b simSplit
exon.301407 chr3 180838476 180838505 Zm00004b018397 180837794 180839734 Zm00004b018397 Zm00004b018397a,Zm00004b018397b simSplit
exon.301406 chr3 180838602 180838673 Zm00004b018397a 180837794 180839734 Zm00004b018397 Zm00004b018397a,Zm00004b018397b simSplit
exon.301406 chr3 180838602 180838673 Zm00004b018397 180837794 180839734 Zm00004b018397 Zm00004b018397a,Zm00004b018397b simSplit
exon.301405 chr3 180838778 180839734 Zm00004b018397b 180837794 180839734 Zm00004b018397 Zm00004b018397a,Zm00004b018397b simSplit
exon.301405 chr3 180838778 180839734 Zm00004b018397 180837794 180839734 Zm00004b018397 Zm00004b018397a,Zm00004b018397b simSplit
exon.301723 chr3 181669063 181669242 Zm00004b018413a 181669063 181673941 Zm00004b018413 Zm00004b018413a,Zm00004b018413b simSplit
exon.301723 chr3 181669063 181669242 Zm00004b018413 181669063 181673941 Zm00004b018413 Zm00004b018413a,Zm00004b018413b simSplit
exon.301724 chr3 181670245 181671283 Zm00004b018413a 181669063 181673941 Zm00004b018413 Zm00004b018413a,Zm00004b018413b simSplit
exon.301724 chr3 181670245 181671283 Zm00004b018413 181669063 181673941 Zm00004b018413 Zm00004b018413a,Zm00004b018413b simSplit
exon.301725 chr3 181671402 181671580 Zm00004b018413a 181669063 181673941 Zm00004b018413 Zm00004b018413a,Zm00004b018413b simSplit
exon.301725 chr3 181671402 181671580 Zm00004b018413 181669063 181673941 Zm00004b018413 Zm00004b018413a,Zm00004b018413b simSplit
exon.301726 chr3 181672630 181672722 Zm00004b018413b 181669063 181673941 Zm00004b018413 Zm00004b018413a,Zm00004b018413b simSplit
exon.301726 chr3 181672630 181672722 Zm00004b018413 181669063 181673941 Zm00004b018413 Zm00004b018413a,Zm00004b018413b simSplit
exon.301727 chr3 181673159 181673263 Zm00004b018413b 181669063 181673941 Zm00004b018413 Zm00004b018413a,Zm00004b018413b simSplit
exon.301727 chr3 181673159 181673263 Zm00004b018413 181669063 181673941 Zm00004b018413 Zm00004b018413a,Zm00004b018413b simSplit
exon.301728 chr3 181673340 181673941 Zm00004b018413b 181669063 181673941 Zm00004b018413 Zm00004b018413a,Zm00004b018413b simSplit
exon.301728 chr3 181673340 181673941 Zm00004b018413 181669063 181673941 Zm00004b018413 Zm00004b018413a,Zm00004b018413b simSplit
exon.302017 chr3 182375317 182375497 Zm00004b018422a 182375317 182383196 Zm00004b018422 Zm00004b018422a,Zm00004b018422b simSplit
exon.302017 chr3 182375317 182375497 Zm00004b018422 182375317 182383196 Zm00004b018422 Zm00004b018422a,Zm00004b018422b simSplit
exon.302016 chr3 182375565 182376264 Zm00004b018422b 182375317 182383196 Zm00004b018422 Zm00004b018422a,Zm00004b018422b simSplit
exon.302016 chr3 182375565 182376264 Zm00004b018422 182375317 182383196 Zm00004b018422 Zm00004b018422a,Zm00004b018422b simSplit
exon.302015 chr3 182377362 182377827 Zm00004b018422b 182375317 182383196 Zm00004b018422 Zm00004b018422a,Zm00004b018422b simSplit
exon.302015 chr3 182377362 182377827 Zm00004b018422 182375317 182383196 Zm00004b018422 Zm00004b018422a,Zm00004b018422b simSplit
exon.302014 chr3 182379731 182379828 Zm00004b018422b 182375317 182383196 Zm00004b018422 Zm00004b018422a,Zm00004b018422b simSplit
exon.302014 chr3 182379731 182379828 Zm00004b018422 182375317 182383196 Zm00004b018422 Zm00004b018422a,Zm00004b018422b simSplit
exon.302013 chr3 182381055 182381238 Zm00004b018422b 182375317 182383196 Zm00004b018422 Zm00004b018422a,Zm00004b018422b simSplit
exon.302013 chr3 182381055 182381238 Zm00004b018422 182375317 182383196 Zm00004b018422 Zm00004b018422a,Zm00004b018422b simSplit
exon.302012 chr3 182381310 182381467 Zm00004b018422b 182375317 182383196 Zm00004b018422 Zm00004b018422a,Zm00004b018422b simSplit
exon.302012 chr3 182381310 182381467 Zm00004b018422 182375317 182383196 Zm00004b018422 Zm00004b018422a,Zm00004b018422b simSplit
exon.302011 chr3 182382002 182382187 Zm00004b018422b 182375317 182383196 Zm00004b018422 Zm00004b018422a,Zm00004b018422b simSplit
exon.302011 chr3 182382002 182382187 Zm00004b018422 182375317 182383196 Zm00004b018422 Zm00004b018422a,Zm00004b018422b simSplit
exon.302010 chr3 182382329 182382552 Zm00004b018422b 182375317 182383196 Zm00004b018422 Zm00004b018422a,Zm00004b018422b simSplit
exon.302010 chr3 182382329 182382552 Zm00004b018422 182375317 182383196 Zm00004b018422 Zm00004b018422a,Zm00004b018422b simSplit
exon.302009 chr3 182382752 182383196 Zm00004b018422b 182375317 182383196 Zm00004b018422 Zm00004b018422a,Zm00004b018422b simSplit
exon.302009 chr3 182382752 182383196 Zm00004b018422 182375317 182383196 Zm00004b018422 Zm00004b018422a,Zm00004b018422b simSplit
exon.302057 chr3 182460726 182460995 Zm00004b018423a 182460726 182493832 Zm00004b018423 Zm00004b018423a,Zm00004b018423b simSplit
exon.302057 chr3 182460726 182460995 Zm00004b018423 182460726 182493832 Zm00004b018423 Zm00004b018423a,Zm00004b018423b simSplit
exon.302056 chr3 182461413 182461502 Zm00004b018423a 182460726 182493832 Zm00004b018423 Zm00004b018423a,Zm00004b018423b simSplit
exon.302056 chr3 182461413 182461502 Zm00004b018423 182460726 182493832 Zm00004b018423 Zm00004b018423a,Zm00004b018423b simSplit
exon.302055 chr3 182461590 182461685 Zm00004b018423a 182460726 182493832 Zm00004b018423 Zm00004b018423a,Zm00004b018423b simSplit
exon.302055 chr3 182461590 182461685 Zm00004b018423 182460726 182493832 Zm00004b018423 Zm00004b018423a,Zm00004b018423b simSplit
exon.302054 chr3 182461782 182461847 Zm00004b018423a 182460726 182493832 Zm00004b018423 Zm00004b018423a,Zm00004b018423b simSplit
exon.302054 chr3 182461782 182461847 Zm00004b018423 182460726 182493832 Zm00004b018423 Zm00004b018423a,Zm00004b018423b simSplit
exon.302053 chr3 182461988 182462077 Zm00004b018423a 182460726 182493832 Zm00004b018423 Zm00004b018423a,Zm00004b018423b simSplit
exon.302053 chr3 182461988 182462077 Zm00004b018423 182460726 182493832 Zm00004b018423 Zm00004b018423a,Zm00004b018423b simSplit
exon.302052 chr3 182491510 182491570 Zm00004b018423a 182460726 182493832 Zm00004b018423 Zm00004b018423a,Zm00004b018423b simSplit
exon.302052 chr3 182491510 182491570 Zm00004b018423 182460726 182493832 Zm00004b018423 Zm00004b018423a,Zm00004b018423b simSplit
exon.302051 chr3 182491826 182491875 Zm00004b018423a 182460726 182493832 Zm00004b018423 Zm00004b018423a,Zm00004b018423b simSplit
exon.302051 chr3 182491826 182491875 Zm00004b018423 182460726 182493832 Zm00004b018423 Zm00004b018423a,Zm00004b018423b simSplit
exon.302050 chr3 182491997 182492047 Zm00004b018423a 182460726 182493832 Zm00004b018423 Zm00004b018423a,Zm00004b018423b simSplit
exon.302050 chr3 182491997 182492047 Zm00004b018423 182460726 182493832 Zm00004b018423 Zm00004b018423a,Zm00004b018423b simSplit
exon.302049 chr3 182492163 182492236 Zm00004b018423a 182460726 182493832 Zm00004b018423 Zm00004b018423a,Zm00004b018423b simSplit
exon.302049 chr3 182492163 182492236 Zm00004b018423 182460726 182493832 Zm00004b018423 Zm00004b018423a,Zm00004b018423b simSplit
exon.302048 chr3 182492320 182492379 Zm00004b018423a 182460726 182493832 Zm00004b018423 Zm00004b018423a,Zm00004b018423b simSplit
exon.302048 chr3 182492320 182492379 Zm00004b018423 182460726 182493832 Zm00004b018423 Zm00004b018423a,Zm00004b018423b simSplit
exon.302047 chr3 182492472 182492578 Zm00004b018423a 182460726 182493832 Zm00004b018423 Zm00004b018423a,Zm00004b018423b simSplit
exon.302047 chr3 182492472 182492578 Zm00004b018423 182460726 182493832 Zm00004b018423 Zm00004b018423a,Zm00004b018423b simSplit
exon.302046 chr3 182492664 182492770 Zm00004b018423a 182460726 182493832 Zm00004b018423 Zm00004b018423a,Zm00004b018423b simSplit
exon.302046 chr3 182492664 182492770 Zm00004b018423 182460726 182493832 Zm00004b018423 Zm00004b018423a,Zm00004b018423b simSplit
exon.302045 chr3 182492862 182492924 Zm00004b018423a 182460726 182493832 Zm00004b018423 Zm00004b018423a,Zm00004b018423b simSplit
exon.302045 chr3 182492862 182492924 Zm00004b018423 182460726 182493832 Zm00004b018423 Zm00004b018423a,Zm00004b018423b simSplit
exon.302044 chr3 182493017 182493229 Zm00004b018423b 182460726 182493832 Zm00004b018423 Zm00004b018423a,Zm00004b018423b simSplit
exon.302044 chr3 182493017 182493229 Zm00004b018423 182460726 182493832 Zm00004b018423 Zm00004b018423a,Zm00004b018423b simSplit
exon.302043 chr3 182493330 182493434 Zm00004b018423b 182460726 182493832 Zm00004b018423 Zm00004b018423a,Zm00004b018423b simSplit
exon.302043 chr3 182493330 182493434 Zm00004b018423 182460726 182493832 Zm00004b018423 Zm00004b018423a,Zm00004b018423b simSplit
exon.302042 chr3 182493540 182493832 Zm00004b018423b 182460726 182493832 Zm00004b018423 Zm00004b018423a,Zm00004b018423b simSplit
exon.302042 chr3 182493540 182493832 Zm00004b018423 182460726 182493832 Zm00004b018423 Zm00004b018423a,Zm00004b018423b simSplit
exon.302702 chr3 184152298 184154531 Zm00004b018465a 184152298 184158597 Zm00004b018465 Zm00004b018465a,Zm00004b018465b simSplit
exon.302702 chr3 184152298 184154531 Zm00004b018465 184152298 184158597 Zm00004b018465 Zm00004b018465a,Zm00004b018465b simSplit
exon.302701 chr3 184154633 184154905 Zm00004b018465a 184152298 184158597 Zm00004b018465 Zm00004b018465a,Zm00004b018465b simSplit
exon.302701 chr3 184154633 184154905 Zm00004b018465 184152298 184158597 Zm00004b018465 Zm00004b018465a,Zm00004b018465b simSplit
exon.302700 chr3 184157868 184157918 Zm00004b018465b 184152298 184158597 Zm00004b018465 Zm00004b018465a,Zm00004b018465b simSplit
exon.302700 chr3 184157868 184157918 Zm00004b018465 184152298 184158597 Zm00004b018465 Zm00004b018465a,Zm00004b018465b simSplit
exon.302699 chr3 184158093 184158373 Zm00004b018465b 184152298 184158597 Zm00004b018465 Zm00004b018465a,Zm00004b018465b simSplit
exon.302699 chr3 184158093 184158373 Zm00004b018465 184152298 184158597 Zm00004b018465 Zm00004b018465a,Zm00004b018465b simSplit
exon.302698 chr3 184158536 184158597 Zm00004b018465b 184152298 184158597 Zm00004b018465 Zm00004b018465a,Zm00004b018465b simSplit
exon.302698 chr3 184158536 184158597 Zm00004b018465 184152298 184158597 Zm00004b018465 Zm00004b018465a,Zm00004b018465b simSplit
exon.302728 chr3 184191403 184191734 Zm00004b018466a 184191403 184193383 Zm00004b018466 Zm00004b018466a,Zm00004b018466b simSplit
exon.302728 chr3 184191403 184191734 Zm00004b018466 184191403 184193383 Zm00004b018466 Zm00004b018466a,Zm00004b018466b simSplit
exon.302729 chr3 184191817 184191938 Zm00004b018466b 184191403 184193383 Zm00004b018466 Zm00004b018466a,Zm00004b018466b simSplit
exon.302729 chr3 184191817 184191938 Zm00004b018466 184191403 184193383 Zm00004b018466 Zm00004b018466a,Zm00004b018466b simSplit
exon.302730 chr3 184192472 184192814 Zm00004b018466b 184191403 184193383 Zm00004b018466 Zm00004b018466a,Zm00004b018466b simSplit
exon.302730 chr3 184192472 184192814 Zm00004b018466 184191403 184193383 Zm00004b018466 Zm00004b018466a,Zm00004b018466b simSplit
exon.302731 chr3 184192985 184193383 Zm00004b018466b 184191403 184193383 Zm00004b018466 Zm00004b018466a,Zm00004b018466b simSplit
exon.302731 chr3 184192985 184193383 Zm00004b018466 184191403 184193383 Zm00004b018466 Zm00004b018466a,Zm00004b018466b simSplit
exon.303362 chr3 185531787 185532722 Zm00004b018501a 185531787 185534099 Zm00004b018501 Zm00004b018501a,Zm00004b018501b simSplit
exon.303362 chr3 185531787 185532722 Zm00004b018501 185531787 185534099 Zm00004b018501 Zm00004b018501a,Zm00004b018501b simSplit
exon.303361 chr3 185532874 185533026 Zm00004b018501a 185531787 185534099 Zm00004b018501 Zm00004b018501a,Zm00004b018501b simSplit
exon.303361 chr3 185532874 185533026 Zm00004b018501 185531787 185534099 Zm00004b018501 Zm00004b018501a,Zm00004b018501b simSplit
exon.303360 chr3 185533175 185533313 Zm00004b018501b 185531787 185534099 Zm00004b018501 Zm00004b018501a,Zm00004b018501b simSplit
exon.303360 chr3 185533175 185533313 Zm00004b018501 185531787 185534099 Zm00004b018501 Zm00004b018501a,Zm00004b018501b simSplit
exon.303359 chr3 185533487 185533552 Zm00004b018501b 185531787 185534099 Zm00004b018501 Zm00004b018501a,Zm00004b018501b simSplit
exon.303359 chr3 185533487 185533552 Zm00004b018501 185531787 185534099 Zm00004b018501 Zm00004b018501a,Zm00004b018501b simSplit
exon.303358 chr3 185533702 185534099 Zm00004b018501b 185531787 185534099 Zm00004b018501 Zm00004b018501a,Zm00004b018501b simSplit
exon.303358 chr3 185533702 185534099 Zm00004b018501 185531787 185534099 Zm00004b018501 Zm00004b018501a,Zm00004b018501b simSplit
exon.303713 chr3 186088486 186088934 Zm00004b018516b 186083810 186099983 Zm00004b018516 Zm00004b018516a,Zm00004b018516b simSplit
exon.303714 chr3 186089010 186090788 Zm00004b018516b 186083810 186099983 Zm00004b018516 Zm00004b018516a,Zm00004b018516b simSplit
exon.303715 chr3 186090870 186091748 Zm00004b018516b 186083810 186099983 Zm00004b018516 Zm00004b018516a,Zm00004b018516b simSplit
exon.303716 chr3 186092299 186092393 Zm00004b018516b 186083810 186099983 Zm00004b018516 Zm00004b018516a,Zm00004b018516b simSplit
exon.303717 chr3 186092478 186092622 Zm00004b018516b 186083810 186099983 Zm00004b018516 Zm00004b018516a,Zm00004b018516b simSplit
exon.303903 chr3 186439328 186439770 Zm00004b018525a 186439328 186445231 Zm00004b018525 Zm00004b018525a,Zm00004b018525b simSplit
exon.303903 chr3 186439328 186439770 Zm00004b018525 186439328 186445231 Zm00004b018525 Zm00004b018525a,Zm00004b018525b simSplit
exon.303904 chr3 186440383 186440602 Zm00004b018525a 186439328 186445231 Zm00004b018525 Zm00004b018525a,Zm00004b018525b simSplit
exon.303904 chr3 186440383 186440602 Zm00004b018525 186439328 186445231 Zm00004b018525 Zm00004b018525a,Zm00004b018525b simSplit
exon.303905 chr3 186440961 186440987 Zm00004b018525a 186439328 186445231 Zm00004b018525 Zm00004b018525a,Zm00004b018525b simSplit
exon.303905 chr3 186440961 186440987 Zm00004b018525 186439328 186445231 Zm00004b018525 Zm00004b018525a,Zm00004b018525b simSplit
exon.303906 chr3 186441161 186441314 Zm00004b018525a 186439328 186445231 Zm00004b018525 Zm00004b018525a,Zm00004b018525b simSplit
exon.303906 chr3 186441161 186441314 Zm00004b018525 186439328 186445231 Zm00004b018525 Zm00004b018525a,Zm00004b018525b simSplit
exon.303907 chr3 186441397 186441445 Zm00004b018525a 186439328 186445231 Zm00004b018525 Zm00004b018525a,Zm00004b018525b simSplit
exon.303907 chr3 186441397 186441445 Zm00004b018525 186439328 186445231 Zm00004b018525 Zm00004b018525a,Zm00004b018525b simSplit
exon.303908 chr3 186441528 186441642 Zm00004b018525a 186439328 186445231 Zm00004b018525 Zm00004b018525a,Zm00004b018525b simSplit
exon.303908 chr3 186441528 186441642 Zm00004b018525 186439328 186445231 Zm00004b018525 Zm00004b018525a,Zm00004b018525b simSplit
exon.303909 chr3 186441868 186441959 Zm00004b018525a 186439328 186445231 Zm00004b018525 Zm00004b018525a,Zm00004b018525b simSplit
exon.303909 chr3 186441868 186441959 Zm00004b018525 186439328 186445231 Zm00004b018525 Zm00004b018525a,Zm00004b018525b simSplit
exon.303910 chr3 186442270 186442426 Zm00004b018525a 186439328 186445231 Zm00004b018525 Zm00004b018525a,Zm00004b018525b simSplit
exon.303910 chr3 186442270 186442426 Zm00004b018525 186439328 186445231 Zm00004b018525 Zm00004b018525a,Zm00004b018525b simSplit
exon.303911 chr3 186442561 186442625 Zm00004b018525a 186439328 186445231 Zm00004b018525 Zm00004b018525a,Zm00004b018525b simSplit
exon.303911 chr3 186442561 186442625 Zm00004b018525 186439328 186445231 Zm00004b018525 Zm00004b018525a,Zm00004b018525b simSplit
exon.303912 chr3 186442751 186442848 Zm00004b018525b 186439328 186445231 Zm00004b018525 Zm00004b018525a,Zm00004b018525b simSplit
exon.303912 chr3 186442751 186442848 Zm00004b018525 186439328 186445231 Zm00004b018525 Zm00004b018525a,Zm00004b018525b simSplit
exon.303913 chr3 186442986 186443091 Zm00004b018525b 186439328 186445231 Zm00004b018525 Zm00004b018525a,Zm00004b018525b simSplit
exon.303913 chr3 186442986 186443091 Zm00004b018525 186439328 186445231 Zm00004b018525 Zm00004b018525a,Zm00004b018525b simSplit
exon.303914 chr3 186443201 186445231 Zm00004b018525b 186439328 186445231 Zm00004b018525 Zm00004b018525a,Zm00004b018525b simSplit
exon.303914 chr3 186443201 186445231 Zm00004b018525 186439328 186445231 Zm00004b018525 Zm00004b018525a,Zm00004b018525b simSplit
exon.304327 chr3 187276076 187276280 Zm00004b018551a 187276076 187280971 Zm00004b018551 Zm00004b018551a,Zm00004b018551b simSplit
exon.304327 chr3 187276076 187276280 Zm00004b018551 187276076 187280971 Zm00004b018551 Zm00004b018551a,Zm00004b018551b simSplit
exon.304326 chr3 187279881 187280074 Zm00004b018551a 187276076 187280971 Zm00004b018551 Zm00004b018551a,Zm00004b018551b simSplit
exon.304326 chr3 187279881 187280074 Zm00004b018551 187276076 187280971 Zm00004b018551 Zm00004b018551a,Zm00004b018551b simSplit
exon.304325 chr3 187280284 187280367 Zm00004b018551a 187276076 187280971 Zm00004b018551 Zm00004b018551a,Zm00004b018551b simSplit
exon.304325 chr3 187280284 187280367 Zm00004b018551 187276076 187280971 Zm00004b018551 Zm00004b018551a,Zm00004b018551b simSplit
exon.304324 chr3 187280462 187280645 Zm00004b018551b 187276076 187280971 Zm00004b018551 Zm00004b018551a,Zm00004b018551b simSplit
exon.304324 chr3 187280462 187280645 Zm00004b018551 187276076 187280971 Zm00004b018551 Zm00004b018551a,Zm00004b018551b simSplit
exon.304323 chr3 187280731 187280971 Zm00004b018551b 187276076 187280971 Zm00004b018551 Zm00004b018551a,Zm00004b018551b simSplit
exon.304323 chr3 187280731 187280971 Zm00004b018551 187276076 187280971 Zm00004b018551 Zm00004b018551a,Zm00004b018551b simSplit
exon.304353 chr3 187340064 187340088 Zm00004b018553a 187340064 187345565 Zm00004b018553 Zm00004b018553a,Zm00004b018553b simSplit
exon.304353 chr3 187340064 187340088 Zm00004b018553 187340064 187345565 Zm00004b018553 Zm00004b018553a,Zm00004b018553b simSplit
exon.304354 chr3 187340260 187341179 Zm00004b018553a 187340064 187345565 Zm00004b018553 Zm00004b018553a,Zm00004b018553b simSplit
exon.304354 chr3 187340260 187341179 Zm00004b018553 187340064 187345565 Zm00004b018553 Zm00004b018553a,Zm00004b018553b simSplit
exon.304355 chr3 187342436 187342574 Zm00004b018553b 187340064 187345565 Zm00004b018553 Zm00004b018553a,Zm00004b018553b simSplit
exon.304355 chr3 187342436 187342574 Zm00004b018553 187340064 187345565 Zm00004b018553 Zm00004b018553a,Zm00004b018553b simSplit
exon.304356 chr3 187343953 187345565 Zm00004b018553b 187340064 187345565 Zm00004b018553 Zm00004b018553a,Zm00004b018553b simSplit
exon.304356 chr3 187343953 187345565 Zm00004b018553 187340064 187345565 Zm00004b018553 Zm00004b018553a,Zm00004b018553b simSplit
exon.304925 chr3 188521041 188522400 Zm00004b018591a 188521041 188523627 Zm00004b018591 Zm00004b018591a,Zm00004b018591b simSplit
exon.304925 chr3 188521041 188522400 Zm00004b018591 188521041 188523627 Zm00004b018591 Zm00004b018591a,Zm00004b018591b simSplit
exon.304924 chr3 188522495 188522952 Zm00004b018591a 188521041 188523627 Zm00004b018591 Zm00004b018591a,Zm00004b018591b simSplit
exon.304924 chr3 188522495 188522952 Zm00004b018591 188521041 188523627 Zm00004b018591 Zm00004b018591a,Zm00004b018591b simSplit
exon.304923 chr3 188523095 188523246 Zm00004b018591a 188521041 188523627 Zm00004b018591 Zm00004b018591a,Zm00004b018591b simSplit
exon.304923 chr3 188523095 188523246 Zm00004b018591 188521041 188523627 Zm00004b018591 Zm00004b018591a,Zm00004b018591b simSplit
exon.304922 chr3 188523415 188523627 Zm00004b018591b 188521041 188523627 Zm00004b018591 Zm00004b018591a,Zm00004b018591b simSplit
exon.304922 chr3 188523415 188523627 Zm00004b018591 188521041 188523627 Zm00004b018591 Zm00004b018591a,Zm00004b018591b simSplit
exon.305053 chr3 188912869 188914345 Zm00004b018602a 188912869 188917520 Zm00004b018602 Zm00004b018602a,Zm00004b018602b simSplit
exon.305053 chr3 188912869 188914345 Zm00004b018602 188912869 188917520 Zm00004b018602 Zm00004b018602a,Zm00004b018602b simSplit
exon.305052 chr3 188914701 188914804 Zm00004b018602a 188912869 188917520 Zm00004b018602 Zm00004b018602a,Zm00004b018602b simSplit
exon.305052 chr3 188914701 188914804 Zm00004b018602 188912869 188917520 Zm00004b018602 Zm00004b018602a,Zm00004b018602b simSplit
exon.305051 chr3 188914902 188915117 Zm00004b018602a 188912869 188917520 Zm00004b018602 Zm00004b018602a,Zm00004b018602b simSplit
exon.305051 chr3 188914902 188915117 Zm00004b018602 188912869 188917520 Zm00004b018602 Zm00004b018602a,Zm00004b018602b simSplit
exon.305050 chr3 188916119 188917520 Zm00004b018602b 188912869 188917520 Zm00004b018602 Zm00004b018602a,Zm00004b018602b simSplit
exon.305050 chr3 188916119 188917520 Zm00004b018602 188912869 188917520 Zm00004b018602 Zm00004b018602a,Zm00004b018602b simSplit
exon.305535 chr3 189908025 189908399 Zm00004b018624a 189908025 189915302 Zm00004b018624 Zm00004b018624a,Zm00004b018624b simSplit
exon.305535 chr3 189908025 189908399 Zm00004b018624 189908025 189915302 Zm00004b018624 Zm00004b018624a,Zm00004b018624b simSplit
exon.305536 chr3 189909549 189909647 Zm00004b018624a 189908025 189915302 Zm00004b018624 Zm00004b018624a,Zm00004b018624b simSplit
exon.305536 chr3 189909549 189909647 Zm00004b018624 189908025 189915302 Zm00004b018624 Zm00004b018624a,Zm00004b018624b simSplit
exon.305537 chr3 189911519 189911670 Zm00004b018624a 189908025 189915302 Zm00004b018624 Zm00004b018624a,Zm00004b018624b simSplit
exon.305537 chr3 189911519 189911670 Zm00004b018624 189908025 189915302 Zm00004b018624 Zm00004b018624a,Zm00004b018624b simSplit
exon.305538 chr3 189911833 189911905 Zm00004b018624a 189908025 189915302 Zm00004b018624 Zm00004b018624a,Zm00004b018624b simSplit
exon.305538 chr3 189911833 189911905 Zm00004b018624 189908025 189915302 Zm00004b018624 Zm00004b018624a,Zm00004b018624b simSplit
exon.305539 chr3 189912369 189912491 Zm00004b018624a 189908025 189915302 Zm00004b018624 Zm00004b018624a,Zm00004b018624b simSplit
exon.305539 chr3 189912369 189912491 Zm00004b018624 189908025 189915302 Zm00004b018624 Zm00004b018624a,Zm00004b018624b simSplit
exon.305540 chr3 189912990 189913098 Zm00004b018624a 189908025 189915302 Zm00004b018624 Zm00004b018624a,Zm00004b018624b simSplit
exon.305540 chr3 189912990 189913098 Zm00004b018624 189908025 189915302 Zm00004b018624 Zm00004b018624a,Zm00004b018624b simSplit
exon.305541 chr3 189913411 189913490 Zm00004b018624a 189908025 189915302 Zm00004b018624 Zm00004b018624a,Zm00004b018624b simSplit
exon.305541 chr3 189913411 189913490 Zm00004b018624 189908025 189915302 Zm00004b018624 Zm00004b018624a,Zm00004b018624b simSplit
exon.305542 chr3 189913634 189913715 Zm00004b018624a 189908025 189915302 Zm00004b018624 Zm00004b018624a,Zm00004b018624b simSplit
exon.305542 chr3 189913634 189913715 Zm00004b018624 189908025 189915302 Zm00004b018624 Zm00004b018624a,Zm00004b018624b simSplit
exon.305543 chr3 189913872 189914011 Zm00004b018624a 189908025 189915302 Zm00004b018624 Zm00004b018624a,Zm00004b018624b simSplit
exon.305543 chr3 189913872 189914011 Zm00004b018624 189908025 189915302 Zm00004b018624 Zm00004b018624a,Zm00004b018624b simSplit
exon.305544 chr3 189914333 189914449 Zm00004b018624a 189908025 189915302 Zm00004b018624 Zm00004b018624a,Zm00004b018624b simSplit
exon.305544 chr3 189914333 189914449 Zm00004b018624 189908025 189915302 Zm00004b018624 Zm00004b018624a,Zm00004b018624b simSplit
exon.305545 chr3 189914542 189914631 Zm00004b018624a 189908025 189915302 Zm00004b018624 Zm00004b018624a,Zm00004b018624b simSplit
exon.305545 chr3 189914542 189914631 Zm00004b018624 189908025 189915302 Zm00004b018624 Zm00004b018624a,Zm00004b018624b simSplit
exon.305546 chr3 189915061 189915114 Zm00004b018624a 189908025 189915302 Zm00004b018624 Zm00004b018624a,Zm00004b018624b simSplit
exon.305546 chr3 189915061 189915114 Zm00004b018624 189908025 189915302 Zm00004b018624 Zm00004b018624a,Zm00004b018624b simSplit
exon.305547 chr3 189915183 189915302 Zm00004b018624b 189908025 189915302 Zm00004b018624 Zm00004b018624a,Zm00004b018624b simSplit
exon.305547 chr3 189915183 189915302 Zm00004b018624 189908025 189915302 Zm00004b018624 Zm00004b018624a,Zm00004b018624b simSplit
exon.306387 chr3 190690369 190690830 Zm00004b018649a 190690369 190738904 Zm00004b018649 Zm00004b018649a,Zm00004b018649b simSplit
exon.306387 chr3 190690369 190690830 Zm00004b018649 190690369 190738904 Zm00004b018649 Zm00004b018649a,Zm00004b018649b simSplit
exon.306388 chr3 190690986 190691091 Zm00004b018649a 190690369 190738904 Zm00004b018649 Zm00004b018649a,Zm00004b018649b simSplit
exon.306388 chr3 190690986 190691091 Zm00004b018649 190690369 190738904 Zm00004b018649 Zm00004b018649a,Zm00004b018649b simSplit
exon.306389 chr3 190691179 190691302 Zm00004b018649a 190690369 190738904 Zm00004b018649 Zm00004b018649a,Zm00004b018649b simSplit
exon.306389 chr3 190691179 190691302 Zm00004b018649 190690369 190738904 Zm00004b018649 Zm00004b018649a,Zm00004b018649b simSplit
exon.306390 chr3 190709616 190709734 Zm00004b018649a 190690369 190738904 Zm00004b018649 Zm00004b018649a,Zm00004b018649b simSplit
exon.306390 chr3 190709616 190709734 Zm00004b018649 190690369 190738904 Zm00004b018649 Zm00004b018649a,Zm00004b018649b simSplit
exon.306391 chr3 190709777 190709954 Zm00004b018649a 190690369 190738904 Zm00004b018649 Zm00004b018649a,Zm00004b018649b simSplit
exon.306391 chr3 190709777 190709954 Zm00004b018649 190690369 190738904 Zm00004b018649 Zm00004b018649a,Zm00004b018649b simSplit
exon.306392 chr3 190710033 190710097 Zm00004b018649a 190690369 190738904 Zm00004b018649 Zm00004b018649a,Zm00004b018649b simSplit
exon.306392 chr3 190710033 190710097 Zm00004b018649 190690369 190738904 Zm00004b018649 Zm00004b018649a,Zm00004b018649b simSplit
exon.306393 chr3 190710828 190710910 Zm00004b018649a 190690369 190738904 Zm00004b018649 Zm00004b018649a,Zm00004b018649b simSplit
exon.306393 chr3 190710828 190710910 Zm00004b018649 190690369 190738904 Zm00004b018649 Zm00004b018649a,Zm00004b018649b simSplit
exon.306394 chr3 190711000 190711085 Zm00004b018649a 190690369 190738904 Zm00004b018649 Zm00004b018649a,Zm00004b018649b simSplit
exon.306394 chr3 190711000 190711085 Zm00004b018649 190690369 190738904 Zm00004b018649 Zm00004b018649a,Zm00004b018649b simSplit
exon.306395 chr3 190711173 190711286 Zm00004b018649b 190690369 190738904 Zm00004b018649 Zm00004b018649a,Zm00004b018649b simSplit
exon.306395 chr3 190711173 190711286 Zm00004b018649 190690369 190738904 Zm00004b018649 Zm00004b018649a,Zm00004b018649b simSplit
exon.306396 chr3 190711543 190711662 Zm00004b018649b 190690369 190738904 Zm00004b018649 Zm00004b018649a,Zm00004b018649b simSplit
exon.306396 chr3 190711543 190711662 Zm00004b018649 190690369 190738904 Zm00004b018649 Zm00004b018649a,Zm00004b018649b simSplit
exon.306397 chr3 190711796 190711898 Zm00004b018649b 190690369 190738904 Zm00004b018649 Zm00004b018649a,Zm00004b018649b simSplit
exon.306397 chr3 190711796 190711898 Zm00004b018649 190690369 190738904 Zm00004b018649 Zm00004b018649a,Zm00004b018649b simSplit
exon.306398 chr3 190712333 190712469 Zm00004b018649b 190690369 190738904 Zm00004b018649 Zm00004b018649a,Zm00004b018649b simSplit
exon.306398 chr3 190712333 190712469 Zm00004b018649 190690369 190738904 Zm00004b018649 Zm00004b018649a,Zm00004b018649b simSplit
exon.306399 chr3 190712556 190712621 Zm00004b018649b 190690369 190738904 Zm00004b018649 Zm00004b018649a,Zm00004b018649b simSplit
exon.306399 chr3 190712556 190712621 Zm00004b018649 190690369 190738904 Zm00004b018649 Zm00004b018649a,Zm00004b018649b simSplit
exon.306400 chr3 190712721 190712835 Zm00004b018649b 190690369 190738904 Zm00004b018649 Zm00004b018649a,Zm00004b018649b simSplit
exon.306400 chr3 190712721 190712835 Zm00004b018649 190690369 190738904 Zm00004b018649 Zm00004b018649a,Zm00004b018649b simSplit
exon.306401 chr3 190712924 190712964 Zm00004b018649b 190690369 190738904 Zm00004b018649 Zm00004b018649a,Zm00004b018649b simSplit
exon.306401 chr3 190712924 190712964 Zm00004b018649 190690369 190738904 Zm00004b018649 Zm00004b018649a,Zm00004b018649b simSplit
exon.306402 chr3 190717180 190717229 Zm00004b018649b 190690369 190738904 Zm00004b018649 Zm00004b018649a,Zm00004b018649b simSplit
exon.306402 chr3 190717180 190717229 Zm00004b018649 190690369 190738904 Zm00004b018649 Zm00004b018649a,Zm00004b018649b simSplit
exon.306403 chr3 190717385 190717514 Zm00004b018649b 190690369 190738904 Zm00004b018649 Zm00004b018649a,Zm00004b018649b simSplit
exon.306403 chr3 190717385 190717514 Zm00004b018649 190690369 190738904 Zm00004b018649 Zm00004b018649a,Zm00004b018649b simSplit
exon.306404 chr3 190717610 190717714 Zm00004b018649b 190690369 190738904 Zm00004b018649 Zm00004b018649a,Zm00004b018649b simSplit
exon.306404 chr3 190717610 190717714 Zm00004b018649 190690369 190738904 Zm00004b018649 Zm00004b018649a,Zm00004b018649b simSplit
exon.306405 chr3 190718439 190718544 Zm00004b018649b 190690369 190738904 Zm00004b018649 Zm00004b018649a,Zm00004b018649b simSplit
exon.306405 chr3 190718439 190718544 Zm00004b018649 190690369 190738904 Zm00004b018649 Zm00004b018649a,Zm00004b018649b simSplit
exon.306406 chr3 190719479 190719591 Zm00004b018649b 190690369 190738904 Zm00004b018649 Zm00004b018649a,Zm00004b018649b simSplit
exon.306406 chr3 190719479 190719591 Zm00004b018649 190690369 190738904 Zm00004b018649 Zm00004b018649a,Zm00004b018649b simSplit
exon.306407 chr3 190719671 190719758 Zm00004b018649b 190690369 190738904 Zm00004b018649 Zm00004b018649a,Zm00004b018649b simSplit
exon.306407 chr3 190719671 190719758 Zm00004b018649 190690369 190738904 Zm00004b018649 Zm00004b018649a,Zm00004b018649b simSplit
exon.306408 chr3 190723121 190723221 Zm00004b018649b 190690369 190738904 Zm00004b018649 Zm00004b018649a,Zm00004b018649b simSplit
exon.306408 chr3 190723121 190723221 Zm00004b018649 190690369 190738904 Zm00004b018649 Zm00004b018649a,Zm00004b018649b simSplit
exon.306409 chr3 190723420 190723468 Zm00004b018649b 190690369 190738904 Zm00004b018649 Zm00004b018649a,Zm00004b018649b simSplit
exon.306409 chr3 190723420 190723468 Zm00004b018649 190690369 190738904 Zm00004b018649 Zm00004b018649a,Zm00004b018649b simSplit
exon.306410 chr3 190729779 190729858 Zm00004b018649b 190690369 190738904 Zm00004b018649 Zm00004b018649a,Zm00004b018649b simSplit
exon.306410 chr3 190729779 190729858 Zm00004b018649 190690369 190738904 Zm00004b018649 Zm00004b018649a,Zm00004b018649b simSplit
exon.306411 chr3 190729945 190730094 Zm00004b018649b 190690369 190738904 Zm00004b018649 Zm00004b018649a,Zm00004b018649b simSplit
exon.306411 chr3 190729945 190730094 Zm00004b018649 190690369 190738904 Zm00004b018649 Zm00004b018649a,Zm00004b018649b simSplit
exon.306412 chr3 190730187 190730262 Zm00004b018649b 190690369 190738904 Zm00004b018649 Zm00004b018649a,Zm00004b018649b simSplit
exon.306412 chr3 190730187 190730262 Zm00004b018649 190690369 190738904 Zm00004b018649 Zm00004b018649a,Zm00004b018649b simSplit
exon.306413 chr3 190730348 190730472 Zm00004b018649b 190690369 190738904 Zm00004b018649 Zm00004b018649a,Zm00004b018649b simSplit
exon.306413 chr3 190730348 190730472 Zm00004b018649 190690369 190738904 Zm00004b018649 Zm00004b018649a,Zm00004b018649b simSplit
exon.306414 chr3 190730561 190730821 Zm00004b018649b 190690369 190738904 Zm00004b018649 Zm00004b018649a,Zm00004b018649b simSplit
exon.306414 chr3 190730561 190730821 Zm00004b018649 190690369 190738904 Zm00004b018649 Zm00004b018649a,Zm00004b018649b simSplit
exon.306415 chr3 190730922 190730996 Zm00004b018649b 190690369 190738904 Zm00004b018649 Zm00004b018649a,Zm00004b018649b simSplit
exon.306415 chr3 190730922 190730996 Zm00004b018649 190690369 190738904 Zm00004b018649 Zm00004b018649a,Zm00004b018649b simSplit
exon.306416 chr3 190731085 190731166 Zm00004b018649b 190690369 190738904 Zm00004b018649 Zm00004b018649a,Zm00004b018649b simSplit
exon.306416 chr3 190731085 190731166 Zm00004b018649 190690369 190738904 Zm00004b018649 Zm00004b018649a,Zm00004b018649b simSplit
exon.306417 chr3 190731410 190731531 Zm00004b018649b 190690369 190738904 Zm00004b018649 Zm00004b018649a,Zm00004b018649b simSplit
exon.306417 chr3 190731410 190731531 Zm00004b018649 190690369 190738904 Zm00004b018649 Zm00004b018649a,Zm00004b018649b simSplit
exon.306418 chr3 190731611 190731703 Zm00004b018649b 190690369 190738904 Zm00004b018649 Zm00004b018649a,Zm00004b018649b simSplit
exon.306418 chr3 190731611 190731703 Zm00004b018649 190690369 190738904 Zm00004b018649 Zm00004b018649a,Zm00004b018649b simSplit
exon.306419 chr3 190731747 190731851 Zm00004b018649b 190690369 190738904 Zm00004b018649 Zm00004b018649a,Zm00004b018649b simSplit
exon.306419 chr3 190731747 190731851 Zm00004b018649 190690369 190738904 Zm00004b018649 Zm00004b018649a,Zm00004b018649b simSplit
exon.306420 chr3 190732870 190732899 Zm00004b018649b 190690369 190738904 Zm00004b018649 Zm00004b018649a,Zm00004b018649b simSplit
exon.306420 chr3 190732870 190732899 Zm00004b018649 190690369 190738904 Zm00004b018649 Zm00004b018649a,Zm00004b018649b simSplit
exon.306421 chr3 190733429 190733530 Zm00004b018649b 190690369 190738904 Zm00004b018649 Zm00004b018649a,Zm00004b018649b simSplit
exon.306421 chr3 190733429 190733530 Zm00004b018649 190690369 190738904 Zm00004b018649 Zm00004b018649a,Zm00004b018649b simSplit
exon.306422 chr3 190733637 190733738 Zm00004b018649b 190690369 190738904 Zm00004b018649 Zm00004b018649a,Zm00004b018649b simSplit
exon.306422 chr3 190733637 190733738 Zm00004b018649 190690369 190738904 Zm00004b018649 Zm00004b018649a,Zm00004b018649b simSplit
exon.306423 chr3 190733818 190734000 Zm00004b018649b 190690369 190738904 Zm00004b018649 Zm00004b018649a,Zm00004b018649b simSplit
exon.306423 chr3 190733818 190734000 Zm00004b018649 190690369 190738904 Zm00004b018649 Zm00004b018649a,Zm00004b018649b simSplit
exon.306424 chr3 190734081 190734192 Zm00004b018649b 190690369 190738904 Zm00004b018649 Zm00004b018649a,Zm00004b018649b simSplit
exon.306424 chr3 190734081 190734192 Zm00004b018649 190690369 190738904 Zm00004b018649 Zm00004b018649a,Zm00004b018649b simSplit
exon.306425 chr3 190734669 190734745 Zm00004b018649b 190690369 190738904 Zm00004b018649 Zm00004b018649a,Zm00004b018649b simSplit
exon.306425 chr3 190734669 190734745 Zm00004b018649 190690369 190738904 Zm00004b018649 Zm00004b018649a,Zm00004b018649b simSplit
exon.306426 chr3 190734853 190734932 Zm00004b018649b 190690369 190738904 Zm00004b018649 Zm00004b018649a,Zm00004b018649b simSplit
exon.306426 chr3 190734853 190734932 Zm00004b018649 190690369 190738904 Zm00004b018649 Zm00004b018649a,Zm00004b018649b simSplit
exon.306427 chr3 190735171 190735294 Zm00004b018649b 190690369 190738904 Zm00004b018649 Zm00004b018649a,Zm00004b018649b simSplit
exon.306427 chr3 190735171 190735294 Zm00004b018649 190690369 190738904 Zm00004b018649 Zm00004b018649a,Zm00004b018649b simSplit
exon.306428 chr3 190735478 190735597 Zm00004b018649b 190690369 190738904 Zm00004b018649 Zm00004b018649a,Zm00004b018649b simSplit
exon.306428 chr3 190735478 190735597 Zm00004b018649 190690369 190738904 Zm00004b018649 Zm00004b018649a,Zm00004b018649b simSplit
exon.306429 chr3 190735819 190735977 Zm00004b018649b 190690369 190738904 Zm00004b018649 Zm00004b018649a,Zm00004b018649b simSplit
exon.306429 chr3 190735819 190735977 Zm00004b018649 190690369 190738904 Zm00004b018649 Zm00004b018649a,Zm00004b018649b simSplit
exon.306430 chr3 190736048 190736206 Zm00004b018649b 190690369 190738904 Zm00004b018649 Zm00004b018649a,Zm00004b018649b simSplit
exon.306430 chr3 190736048 190736206 Zm00004b018649 190690369 190738904 Zm00004b018649 Zm00004b018649a,Zm00004b018649b simSplit
exon.306431 chr3 190736316 190736413 Zm00004b018649b 190690369 190738904 Zm00004b018649 Zm00004b018649a,Zm00004b018649b simSplit
exon.306431 chr3 190736316 190736413 Zm00004b018649 190690369 190738904 Zm00004b018649 Zm00004b018649a,Zm00004b018649b simSplit
exon.306432 chr3 190736489 190736645 Zm00004b018649b 190690369 190738904 Zm00004b018649 Zm00004b018649a,Zm00004b018649b simSplit
exon.306432 chr3 190736489 190736645 Zm00004b018649 190690369 190738904 Zm00004b018649 Zm00004b018649a,Zm00004b018649b simSplit
exon.306433 chr3 190737316 190737411 Zm00004b018649b 190690369 190738904 Zm00004b018649 Zm00004b018649a,Zm00004b018649b simSplit
exon.306433 chr3 190737316 190737411 Zm00004b018649 190690369 190738904 Zm00004b018649 Zm00004b018649a,Zm00004b018649b simSplit
exon.306434 chr3 190737654 190737725 Zm00004b018649b 190690369 190738904 Zm00004b018649 Zm00004b018649a,Zm00004b018649b simSplit
exon.306434 chr3 190737654 190737725 Zm00004b018649 190690369 190738904 Zm00004b018649 Zm00004b018649a,Zm00004b018649b simSplit
exon.306435 chr3 190737817 190738000 Zm00004b018649b 190690369 190738904 Zm00004b018649 Zm00004b018649a,Zm00004b018649b simSplit
exon.306435 chr3 190737817 190738000 Zm00004b018649 190690369 190738904 Zm00004b018649 Zm00004b018649a,Zm00004b018649b simSplit
exon.306436 chr3 190738146 190738904 Zm00004b018649b 190690369 190738904 Zm00004b018649 Zm00004b018649a,Zm00004b018649b simSplit
exon.306436 chr3 190738146 190738904 Zm00004b018649 190690369 190738904 Zm00004b018649 Zm00004b018649a,Zm00004b018649b simSplit
exon.306719 chr3 190918524 190919556 Zm00004b018657b 190913027 190923313 Zm00004b018657 Zm00004b018657a,Zm00004b018657b simSplit
exon.306895 chr3 191281311 191281706 Zm00004b018667a 191281311 191286286 Zm00004b018667 Zm00004b018667a,Zm00004b018667b simSplit
exon.306895 chr3 191281311 191281706 Zm00004b018667 191281311 191286286 Zm00004b018667 Zm00004b018667a,Zm00004b018667b simSplit
exon.306896 chr3 191281841 191282790 Zm00004b018667b 191281311 191286286 Zm00004b018667 Zm00004b018667a,Zm00004b018667b simSplit
exon.306896 chr3 191281841 191282790 Zm00004b018667 191281311 191286286 Zm00004b018667 Zm00004b018667a,Zm00004b018667b simSplit
exon.306897 chr3 191282931 191283002 Zm00004b018667b 191281311 191286286 Zm00004b018667 Zm00004b018667a,Zm00004b018667b simSplit
exon.306897 chr3 191282931 191283002 Zm00004b018667 191281311 191286286 Zm00004b018667 Zm00004b018667a,Zm00004b018667b simSplit
exon.306898 chr3 191285811 191286286 Zm00004b018667b 191281311 191286286 Zm00004b018667 Zm00004b018667a,Zm00004b018667b simSplit
exon.306898 chr3 191285811 191286286 Zm00004b018667 191281311 191286286 Zm00004b018667 Zm00004b018667a,Zm00004b018667b simSplit
exon.306970 chr3 191387983 191388126 Zm00004b018673a 191387983 191390854 Zm00004b018673 Zm00004b018673a,Zm00004b018673b simSplit
exon.306970 chr3 191387983 191388126 Zm00004b018673 191387983 191390854 Zm00004b018673 Zm00004b018673a,Zm00004b018673b simSplit
exon.306969 chr3 191388394 191388477 Zm00004b018673a 191387983 191390854 Zm00004b018673 Zm00004b018673a,Zm00004b018673b simSplit
exon.306969 chr3 191388394 191388477 Zm00004b018673 191387983 191390854 Zm00004b018673 Zm00004b018673a,Zm00004b018673b simSplit
exon.306968 chr3 191388553 191388738 Zm00004b018673a 191387983 191390854 Zm00004b018673 Zm00004b018673a,Zm00004b018673b simSplit
exon.306968 chr3 191388553 191388738 Zm00004b018673 191387983 191390854 Zm00004b018673 Zm00004b018673a,Zm00004b018673b simSplit
exon.306967 chr3 191388921 191389016 Zm00004b018673a 191387983 191390854 Zm00004b018673 Zm00004b018673a,Zm00004b018673b simSplit
exon.306967 chr3 191388921 191389016 Zm00004b018673 191387983 191390854 Zm00004b018673 Zm00004b018673a,Zm00004b018673b simSplit
exon.306966 chr3 191389358 191389453 Zm00004b018673a 191387983 191390854 Zm00004b018673 Zm00004b018673a,Zm00004b018673b simSplit
exon.306966 chr3 191389358 191389453 Zm00004b018673 191387983 191390854 Zm00004b018673 Zm00004b018673a,Zm00004b018673b simSplit
exon.306965 chr3 191389861 191389943 Zm00004b018673a 191387983 191390854 Zm00004b018673 Zm00004b018673a,Zm00004b018673b simSplit
exon.306965 chr3 191389861 191389943 Zm00004b018673 191387983 191390854 Zm00004b018673 Zm00004b018673a,Zm00004b018673b simSplit
exon.306964 chr3 191390827 191390854 Zm00004b018673b 191387983 191390854 Zm00004b018673 Zm00004b018673a,Zm00004b018673b simSplit
exon.306964 chr3 191390827 191390854 Zm00004b018673 191387983 191390854 Zm00004b018673 Zm00004b018673a,Zm00004b018673b simSplit
exon.307109 chr3 191644928 191644984 Zm00004b018683a 191644928 191650304 Zm00004b018683 Zm00004b018683a,Zm00004b018683b simSplit
exon.307109 chr3 191644928 191644984 Zm00004b018683 191644928 191650304 Zm00004b018683 Zm00004b018683a,Zm00004b018683b simSplit
exon.307108 chr3 191645009 191645329 Zm00004b018683a 191644928 191650304 Zm00004b018683 Zm00004b018683a,Zm00004b018683b simSplit
exon.307108 chr3 191645009 191645329 Zm00004b018683 191644928 191650304 Zm00004b018683 Zm00004b018683a,Zm00004b018683b simSplit
exon.307107 chr3 191645411 191645501 Zm00004b018683a 191644928 191650304 Zm00004b018683 Zm00004b018683a,Zm00004b018683b simSplit
exon.307107 chr3 191645411 191645501 Zm00004b018683 191644928 191650304 Zm00004b018683 Zm00004b018683a,Zm00004b018683b simSplit
exon.307106 chr3 191646068 191646133 Zm00004b018683a 191644928 191650304 Zm00004b018683 Zm00004b018683a,Zm00004b018683b simSplit
exon.307106 chr3 191646068 191646133 Zm00004b018683 191644928 191650304 Zm00004b018683 Zm00004b018683a,Zm00004b018683b simSplit
exon.307105 chr3 191648023 191648069 Zm00004b018683b 191644928 191650304 Zm00004b018683 Zm00004b018683a,Zm00004b018683b simSplit
exon.307105 chr3 191648023 191648069 Zm00004b018683 191644928 191650304 Zm00004b018683 Zm00004b018683a,Zm00004b018683b simSplit
exon.307104 chr3 191648225 191648234 Zm00004b018683b 191644928 191650304 Zm00004b018683 Zm00004b018683a,Zm00004b018683b simSplit
exon.307104 chr3 191648225 191648234 Zm00004b018683 191644928 191650304 Zm00004b018683 Zm00004b018683a,Zm00004b018683b simSplit
exon.307103 chr3 191648591 191648677 Zm00004b018683b 191644928 191650304 Zm00004b018683 Zm00004b018683a,Zm00004b018683b simSplit
exon.307103 chr3 191648591 191648677 Zm00004b018683 191644928 191650304 Zm00004b018683 Zm00004b018683a,Zm00004b018683b simSplit
exon.307102 chr3 191648749 191648822 Zm00004b018683b 191644928 191650304 Zm00004b018683 Zm00004b018683a,Zm00004b018683b simSplit
exon.307102 chr3 191648749 191648822 Zm00004b018683 191644928 191650304 Zm00004b018683 Zm00004b018683a,Zm00004b018683b simSplit
exon.307101 chr3 191649179 191649262 Zm00004b018683b 191644928 191650304 Zm00004b018683 Zm00004b018683a,Zm00004b018683b simSplit
exon.307101 chr3 191649179 191649262 Zm00004b018683 191644928 191650304 Zm00004b018683 Zm00004b018683a,Zm00004b018683b simSplit
exon.307100 chr3 191649364 191649403 Zm00004b018683b 191644928 191650304 Zm00004b018683 Zm00004b018683a,Zm00004b018683b simSplit
exon.307100 chr3 191649364 191649403 Zm00004b018683 191644928 191650304 Zm00004b018683 Zm00004b018683a,Zm00004b018683b simSplit
exon.307099 chr3 191649501 191649654 Zm00004b018683b 191644928 191650304 Zm00004b018683 Zm00004b018683a,Zm00004b018683b simSplit
exon.307099 chr3 191649501 191649654 Zm00004b018683 191644928 191650304 Zm00004b018683 Zm00004b018683a,Zm00004b018683b simSplit
exon.307098 chr3 191649948 191650304 Zm00004b018683b 191644928 191650304 Zm00004b018683 Zm00004b018683a,Zm00004b018683b simSplit
exon.307098 chr3 191649948 191650304 Zm00004b018683 191644928 191650304 Zm00004b018683 Zm00004b018683a,Zm00004b018683b simSplit
exon.307248 chr3 191674101 191675507 Zm00004b018685a 191674101 191679489 Zm00004b018685 Zm00004b018685a,Zm00004b018685b simSplit
exon.307248 chr3 191674101 191675507 Zm00004b018685 191674101 191679489 Zm00004b018685 Zm00004b018685a,Zm00004b018685b simSplit
exon.307249 chr3 191676499 191676703 Zm00004b018685a 191674101 191679489 Zm00004b018685 Zm00004b018685a,Zm00004b018685b simSplit
exon.307249 chr3 191676499 191676703 Zm00004b018685 191674101 191679489 Zm00004b018685 Zm00004b018685a,Zm00004b018685b simSplit
exon.307250 chr3 191676778 191676978 Zm00004b018685b 191674101 191679489 Zm00004b018685 Zm00004b018685a,Zm00004b018685b simSplit
exon.307250 chr3 191676778 191676978 Zm00004b018685 191674101 191679489 Zm00004b018685 Zm00004b018685a,Zm00004b018685b simSplit
exon.307251 chr3 191677835 191677921 Zm00004b018685b 191674101 191679489 Zm00004b018685 Zm00004b018685a,Zm00004b018685b simSplit
exon.307251 chr3 191677835 191677921 Zm00004b018685 191674101 191679489 Zm00004b018685 Zm00004b018685a,Zm00004b018685b simSplit
exon.307252 chr3 191678517 191679489 Zm00004b018685b 191674101 191679489 Zm00004b018685 Zm00004b018685a,Zm00004b018685b simSplit
exon.307252 chr3 191678517 191679489 Zm00004b018685 191674101 191679489 Zm00004b018685 Zm00004b018685a,Zm00004b018685b simSplit
exon.307266 chr3 191714516 191715455 Zm00004b018686a 191714516 191718739 Zm00004b018686 Zm00004b018686a,Zm00004b018686b simSplit
exon.307266 chr3 191714516 191715455 Zm00004b018686 191714516 191718739 Zm00004b018686 Zm00004b018686a,Zm00004b018686b simSplit
exon.307265 chr3 191715569 191715728 Zm00004b018686a 191714516 191718739 Zm00004b018686 Zm00004b018686a,Zm00004b018686b simSplit
exon.307265 chr3 191715569 191715728 Zm00004b018686 191714516 191718739 Zm00004b018686 Zm00004b018686a,Zm00004b018686b simSplit
exon.307264 chr3 191716205 191716644 Zm00004b018686b 191714516 191718739 Zm00004b018686 Zm00004b018686a,Zm00004b018686b simSplit
exon.307264 chr3 191716205 191716644 Zm00004b018686 191714516 191718739 Zm00004b018686 Zm00004b018686a,Zm00004b018686b simSplit
exon.307263 chr3 191716757 191716870 Zm00004b018686b 191714516 191718739 Zm00004b018686 Zm00004b018686a,Zm00004b018686b simSplit
exon.307263 chr3 191716757 191716870 Zm00004b018686 191714516 191718739 Zm00004b018686 Zm00004b018686a,Zm00004b018686b simSplit
exon.307262 chr3 191718409 191718739 Zm00004b018686b 191714516 191718739 Zm00004b018686 Zm00004b018686a,Zm00004b018686b simSplit
exon.307262 chr3 191718409 191718739 Zm00004b018686 191714516 191718739 Zm00004b018686 Zm00004b018686a,Zm00004b018686b simSplit
exon.307628 chr3 191901191 191901455 Zm00004b018698a 191901191 191904359 Zm00004b018698 Zm00004b018698a,Zm00004b018698b simSplit
exon.307628 chr3 191901191 191901455 Zm00004b018698 191901191 191904359 Zm00004b018698 Zm00004b018698a,Zm00004b018698b simSplit
exon.307627 chr3 191902051 191902249 Zm00004b018698a 191901191 191904359 Zm00004b018698 Zm00004b018698a,Zm00004b018698b simSplit
exon.307627 chr3 191902051 191902249 Zm00004b018698 191901191 191904359 Zm00004b018698 Zm00004b018698a,Zm00004b018698b simSplit
exon.307626 chr3 191902844 191903244 Zm00004b018698a 191901191 191904359 Zm00004b018698 Zm00004b018698a,Zm00004b018698b simSplit
exon.307626 chr3 191902844 191903244 Zm00004b018698 191901191 191904359 Zm00004b018698 Zm00004b018698a,Zm00004b018698b simSplit
exon.307625 chr3 191904038 191904359 Zm00004b018698b 191901191 191904359 Zm00004b018698 Zm00004b018698a,Zm00004b018698b simSplit
exon.307625 chr3 191904038 191904359 Zm00004b018698 191901191 191904359 Zm00004b018698 Zm00004b018698a,Zm00004b018698b simSplit
exon.308136 chr3 192693091 192693166 Zm00004b018732a 192693091 192697987 Zm00004b018732 Zm00004b018732a,Zm00004b018732b simSplit
exon.308136 chr3 192693091 192693166 Zm00004b018732 192693091 192697987 Zm00004b018732 Zm00004b018732a,Zm00004b018732b simSplit
exon.308137 chr3 192693297 192693391 Zm00004b018732a 192693091 192697987 Zm00004b018732 Zm00004b018732a,Zm00004b018732b simSplit
exon.308137 chr3 192693297 192693391 Zm00004b018732 192693091 192697987 Zm00004b018732 Zm00004b018732a,Zm00004b018732b simSplit
exon.308138 chr3 192695204 192697051 Zm00004b018732b 192693091 192697987 Zm00004b018732 Zm00004b018732a,Zm00004b018732b simSplit
exon.308138 chr3 192695204 192697051 Zm00004b018732 192693091 192697987 Zm00004b018732 Zm00004b018732a,Zm00004b018732b simSplit
exon.308139 chr3 192697127 192697987 Zm00004b018732b 192693091 192697987 Zm00004b018732 Zm00004b018732a,Zm00004b018732b simSplit
exon.308139 chr3 192697127 192697987 Zm00004b018732 192693091 192697987 Zm00004b018732 Zm00004b018732a,Zm00004b018732b simSplit
exon.308748 chr3 194540555 194540677 Zm00004b018780a 194539888 194546711 Zm00004b018780 Zm00004b018780a,Zm00004b018780b simSplit
exon.308749 chr3 194541414 194541469 Zm00004b018780a 194539888 194546711 Zm00004b018780 Zm00004b018780a,Zm00004b018780b simSplit
exon.308750 chr3 194541625 194541786 Zm00004b018780a 194539888 194546711 Zm00004b018780 Zm00004b018780a,Zm00004b018780b simSplit
exon.308751 chr3 194542450 194542716 Zm00004b018780a 194539888 194546711 Zm00004b018780 Zm00004b018780a,Zm00004b018780b simSplit
exon.308752 chr3 194543962 194544089 Zm00004b018780a 194539888 194546711 Zm00004b018780 Zm00004b018780a,Zm00004b018780b simSplit
exon.308753 chr3 194544287 194544372 Zm00004b018780a 194539888 194546711 Zm00004b018780 Zm00004b018780a,Zm00004b018780b simSplit
exon.309074 chr3 195103006 195104150 Zm00004b018795a 195103006 195109554 Zm00004b018795 Zm00004b018795a,Zm00004b018795b simSplit
exon.309074 chr3 195103006 195104150 Zm00004b018795 195103006 195109554 Zm00004b018795 Zm00004b018795a,Zm00004b018795b simSplit
exon.309075 chr3 195104278 195104400 Zm00004b018795a 195103006 195109554 Zm00004b018795 Zm00004b018795a,Zm00004b018795b simSplit
exon.309075 chr3 195104278 195104400 Zm00004b018795 195103006 195109554 Zm00004b018795 Zm00004b018795a,Zm00004b018795b simSplit
exon.309076 chr3 195104524 195104652 Zm00004b018795a 195103006 195109554 Zm00004b018795 Zm00004b018795a,Zm00004b018795b simSplit
exon.309076 chr3 195104524 195104652 Zm00004b018795 195103006 195109554 Zm00004b018795 Zm00004b018795a,Zm00004b018795b simSplit
exon.309077 chr3 195105136 195105221 Zm00004b018795a 195103006 195109554 Zm00004b018795 Zm00004b018795a,Zm00004b018795b simSplit
exon.309077 chr3 195105136 195105221 Zm00004b018795 195103006 195109554 Zm00004b018795 Zm00004b018795a,Zm00004b018795b simSplit
exon.309078 chr3 195105318 195105441 Zm00004b018795a 195103006 195109554 Zm00004b018795 Zm00004b018795a,Zm00004b018795b simSplit
exon.309078 chr3 195105318 195105441 Zm00004b018795 195103006 195109554 Zm00004b018795 Zm00004b018795a,Zm00004b018795b simSplit
exon.309079 chr3 195106387 195106435 Zm00004b018795a 195103006 195109554 Zm00004b018795 Zm00004b018795a,Zm00004b018795b simSplit
exon.309079 chr3 195106387 195106435 Zm00004b018795 195103006 195109554 Zm00004b018795 Zm00004b018795a,Zm00004b018795b simSplit
exon.309080 chr3 195107112 195107194 Zm00004b018795a 195103006 195109554 Zm00004b018795 Zm00004b018795a,Zm00004b018795b simSplit
exon.309080 chr3 195107112 195107194 Zm00004b018795 195103006 195109554 Zm00004b018795 Zm00004b018795a,Zm00004b018795b simSplit
exon.309081 chr3 195107323 195107390 Zm00004b018795b 195103006 195109554 Zm00004b018795 Zm00004b018795a,Zm00004b018795b simSplit
exon.309081 chr3 195107323 195107390 Zm00004b018795 195103006 195109554 Zm00004b018795 Zm00004b018795a,Zm00004b018795b simSplit
exon.309082 chr3 195107473 195107646 Zm00004b018795b 195103006 195109554 Zm00004b018795 Zm00004b018795a,Zm00004b018795b simSplit
exon.309082 chr3 195107473 195107646 Zm00004b018795 195103006 195109554 Zm00004b018795 Zm00004b018795a,Zm00004b018795b simSplit
exon.309083 chr3 195108217 195108304 Zm00004b018795b 195103006 195109554 Zm00004b018795 Zm00004b018795a,Zm00004b018795b simSplit
exon.309083 chr3 195108217 195108304 Zm00004b018795 195103006 195109554 Zm00004b018795 Zm00004b018795a,Zm00004b018795b simSplit
exon.309084 chr3 195108451 195108570 Zm00004b018795b 195103006 195109554 Zm00004b018795 Zm00004b018795a,Zm00004b018795b simSplit
exon.309084 chr3 195108451 195108570 Zm00004b018795 195103006 195109554 Zm00004b018795 Zm00004b018795a,Zm00004b018795b simSplit
exon.309085 chr3 195108856 195109554 Zm00004b018795b 195103006 195109554 Zm00004b018795 Zm00004b018795a,Zm00004b018795b simSplit
exon.309085 chr3 195108856 195109554 Zm00004b018795 195103006 195109554 Zm00004b018795 Zm00004b018795a,Zm00004b018795b simSplit
exon.309421 chr3 195537441 195538295 Zm00004b018810a 195537441 195576963 Zm00004b018810 Zm00004b018810a,Zm00004b018810b simSplit
exon.309421 chr3 195537441 195538295 Zm00004b018810 195537441 195576963 Zm00004b018810 Zm00004b018810a,Zm00004b018810b simSplit
exon.309420 chr3 195538506 195538628 Zm00004b018810a 195537441 195576963 Zm00004b018810 Zm00004b018810a,Zm00004b018810b simSplit
exon.309420 chr3 195538506 195538628 Zm00004b018810 195537441 195576963 Zm00004b018810 Zm00004b018810a,Zm00004b018810b simSplit
exon.309419 chr3 195539174 195539260 Zm00004b018810a 195537441 195576963 Zm00004b018810 Zm00004b018810a,Zm00004b018810b simSplit
exon.309419 chr3 195539174 195539260 Zm00004b018810 195537441 195576963 Zm00004b018810 Zm00004b018810a,Zm00004b018810b simSplit
exon.309418 chr3 195539360 195539411 Zm00004b018810a 195537441 195576963 Zm00004b018810 Zm00004b018810a,Zm00004b018810b simSplit
exon.309418 chr3 195539360 195539411 Zm00004b018810 195537441 195576963 Zm00004b018810 Zm00004b018810a,Zm00004b018810b simSplit
exon.309417 chr3 195539549 195539673 Zm00004b018810a 195537441 195576963 Zm00004b018810 Zm00004b018810a,Zm00004b018810b simSplit
exon.309417 chr3 195539549 195539673 Zm00004b018810 195537441 195576963 Zm00004b018810 Zm00004b018810a,Zm00004b018810b simSplit
exon.309416 chr3 195542740 195542948 Zm00004b018810a 195537441 195576963 Zm00004b018810 Zm00004b018810a,Zm00004b018810b simSplit
exon.309416 chr3 195542740 195542948 Zm00004b018810 195537441 195576963 Zm00004b018810 Zm00004b018810a,Zm00004b018810b simSplit
exon.309415 chr3 195543043 195543244 Zm00004b018810a 195537441 195576963 Zm00004b018810 Zm00004b018810a,Zm00004b018810b simSplit
exon.309415 chr3 195543043 195543244 Zm00004b018810 195537441 195576963 Zm00004b018810 Zm00004b018810a,Zm00004b018810b simSplit
exon.309414 chr3 195552654 195552758 Zm00004b018810a 195537441 195576963 Zm00004b018810 Zm00004b018810a,Zm00004b018810b simSplit
exon.309414 chr3 195552654 195552758 Zm00004b018810 195537441 195576963 Zm00004b018810 Zm00004b018810a,Zm00004b018810b simSplit
exon.309413 chr3 195553132 195553193 Zm00004b018810b 195537441 195576963 Zm00004b018810 Zm00004b018810a,Zm00004b018810b simSplit
exon.309413 chr3 195553132 195553193 Zm00004b018810 195537441 195576963 Zm00004b018810 Zm00004b018810a,Zm00004b018810b simSplit
exon.309412 chr3 195553305 195553494 Zm00004b018810b 195537441 195576963 Zm00004b018810 Zm00004b018810a,Zm00004b018810b simSplit
exon.309412 chr3 195553305 195553494 Zm00004b018810 195537441 195576963 Zm00004b018810 Zm00004b018810a,Zm00004b018810b simSplit
exon.309411 chr3 195553640 195553735 Zm00004b018810b 195537441 195576963 Zm00004b018810 Zm00004b018810a,Zm00004b018810b simSplit
exon.309411 chr3 195553640 195553735 Zm00004b018810 195537441 195576963 Zm00004b018810 Zm00004b018810a,Zm00004b018810b simSplit
exon.309410 chr3 195553853 195553955 Zm00004b018810b 195537441 195576963 Zm00004b018810 Zm00004b018810a,Zm00004b018810b simSplit
exon.309410 chr3 195553853 195553955 Zm00004b018810 195537441 195576963 Zm00004b018810 Zm00004b018810a,Zm00004b018810b simSplit
exon.309409 chr3 195563881 195563927 Zm00004b018810b 195537441 195576963 Zm00004b018810 Zm00004b018810a,Zm00004b018810b simSplit
exon.309409 chr3 195563881 195563927 Zm00004b018810 195537441 195576963 Zm00004b018810 Zm00004b018810a,Zm00004b018810b simSplit
exon.309408 chr3 195564030 195564089 Zm00004b018810b 195537441 195576963 Zm00004b018810 Zm00004b018810a,Zm00004b018810b simSplit
exon.309408 chr3 195564030 195564089 Zm00004b018810 195537441 195576963 Zm00004b018810 Zm00004b018810a,Zm00004b018810b simSplit
exon.309407 chr3 195564161 195564247 Zm00004b018810b 195537441 195576963 Zm00004b018810 Zm00004b018810a,Zm00004b018810b simSplit
exon.309407 chr3 195564161 195564247 Zm00004b018810 195537441 195576963 Zm00004b018810 Zm00004b018810a,Zm00004b018810b simSplit
exon.309406 chr3 195564475 195564560 Zm00004b018810b 195537441 195576963 Zm00004b018810 Zm00004b018810a,Zm00004b018810b simSplit
exon.309406 chr3 195564475 195564560 Zm00004b018810 195537441 195576963 Zm00004b018810 Zm00004b018810a,Zm00004b018810b simSplit
exon.309405 chr3 195564667 195564759 Zm00004b018810b 195537441 195576963 Zm00004b018810 Zm00004b018810a,Zm00004b018810b simSplit
exon.309405 chr3 195564667 195564759 Zm00004b018810 195537441 195576963 Zm00004b018810 Zm00004b018810a,Zm00004b018810b simSplit
exon.309404 chr3 195565249 195565383 Zm00004b018810b 195537441 195576963 Zm00004b018810 Zm00004b018810a,Zm00004b018810b simSplit
exon.309404 chr3 195565249 195565383 Zm00004b018810 195537441 195576963 Zm00004b018810 Zm00004b018810a,Zm00004b018810b simSplit
exon.309403 chr3 195565451 195565570 Zm00004b018810b 195537441 195576963 Zm00004b018810 Zm00004b018810a,Zm00004b018810b simSplit
exon.309403 chr3 195565451 195565570 Zm00004b018810 195537441 195576963 Zm00004b018810 Zm00004b018810a,Zm00004b018810b simSplit
exon.309402 chr3 195566293 195566344 Zm00004b018810b 195537441 195576963 Zm00004b018810 Zm00004b018810a,Zm00004b018810b simSplit
exon.309402 chr3 195566293 195566344 Zm00004b018810 195537441 195576963 Zm00004b018810 Zm00004b018810a,Zm00004b018810b simSplit
exon.309401 chr3 195576150 195576193 Zm00004b018810b 195537441 195576963 Zm00004b018810 Zm00004b018810a,Zm00004b018810b simSplit
exon.309401 chr3 195576150 195576193 Zm00004b018810 195537441 195576963 Zm00004b018810 Zm00004b018810a,Zm00004b018810b simSplit
exon.309400 chr3 195576655 195576728 Zm00004b018810b 195537441 195576963 Zm00004b018810 Zm00004b018810a,Zm00004b018810b simSplit
exon.309400 chr3 195576655 195576728 Zm00004b018810 195537441 195576963 Zm00004b018810 Zm00004b018810a,Zm00004b018810b simSplit
exon.309399 chr3 195576850 195576963 Zm00004b018810b 195537441 195576963 Zm00004b018810 Zm00004b018810a,Zm00004b018810b simSplit
exon.309399 chr3 195576850 195576963 Zm00004b018810 195537441 195576963 Zm00004b018810 Zm00004b018810a,Zm00004b018810b simSplit
exon.309458 chr3 195621187 195621303 Zm00004b018812b 195617529 195629495 Zm00004b018812 Zm00004b018812a,Zm00004b018812b simSplit
exon.309457 chr3 195621582 195621739 Zm00004b018812b 195617529 195629495 Zm00004b018812 Zm00004b018812a,Zm00004b018812b simSplit
exon.309480 chr3 195746201 195746249 Zm00004b018814b 195744883 195748665 Zm00004b018814 Zm00004b018814a,Zm00004b018814b simSplit
exon.309834 chr3 196301869 196302481 Zm00004b018828a 196301869 196305802 Zm00004b018828 Zm00004b018828a,Zm00004b018828b simSplit
exon.309834 chr3 196301869 196302481 Zm00004b018828 196301869 196305802 Zm00004b018828 Zm00004b018828a,Zm00004b018828b simSplit
exon.309835 chr3 196302598 196302725 Zm00004b018828b 196301869 196305802 Zm00004b018828 Zm00004b018828a,Zm00004b018828b simSplit
exon.309835 chr3 196302598 196302725 Zm00004b018828 196301869 196305802 Zm00004b018828 Zm00004b018828a,Zm00004b018828b simSplit
exon.309836 chr3 196303434 196303712 Zm00004b018828b 196301869 196305802 Zm00004b018828 Zm00004b018828a,Zm00004b018828b simSplit
exon.309836 chr3 196303434 196303712 Zm00004b018828 196301869 196305802 Zm00004b018828 Zm00004b018828a,Zm00004b018828b simSplit
exon.309837 chr3 196303808 196304079 Zm00004b018828b 196301869 196305802 Zm00004b018828 Zm00004b018828a,Zm00004b018828b simSplit
exon.309837 chr3 196303808 196304079 Zm00004b018828 196301869 196305802 Zm00004b018828 Zm00004b018828a,Zm00004b018828b simSplit
exon.309838 chr3 196305138 196305802 Zm00004b018828b 196301869 196305802 Zm00004b018828 Zm00004b018828a,Zm00004b018828b simSplit
exon.309838 chr3 196305138 196305802 Zm00004b018828 196301869 196305802 Zm00004b018828 Zm00004b018828a,Zm00004b018828b simSplit
exon.311763 chr3 199023554 199023784 Zm00004b018870a 199023554 199077878 Zm00004b018870 Zm00004b018870a,Zm00004b018870b simSplit
exon.311763 chr3 199023554 199023784 Zm00004b018870 199023554 199077878 Zm00004b018870 Zm00004b018870a,Zm00004b018870b simSplit
exon.311764 chr3 199040221 199040288 Zm00004b018870a 199023554 199077878 Zm00004b018870 Zm00004b018870a,Zm00004b018870b simSplit
exon.311764 chr3 199040221 199040288 Zm00004b018870 199023554 199077878 Zm00004b018870 Zm00004b018870a,Zm00004b018870b simSplit
exon.311765 chr3 199040379 199040514 Zm00004b018870a 199023554 199077878 Zm00004b018870 Zm00004b018870a,Zm00004b018870b simSplit
exon.311765 chr3 199040379 199040514 Zm00004b018870 199023554 199077878 Zm00004b018870 Zm00004b018870a,Zm00004b018870b simSplit
exon.311766 chr3 199040600 199040876 Zm00004b018870a 199023554 199077878 Zm00004b018870 Zm00004b018870a,Zm00004b018870b simSplit
exon.311766 chr3 199040600 199040876 Zm00004b018870 199023554 199077878 Zm00004b018870 Zm00004b018870a,Zm00004b018870b simSplit
exon.311767 chr3 199040964 199041048 Zm00004b018870a 199023554 199077878 Zm00004b018870 Zm00004b018870a,Zm00004b018870b simSplit
exon.311767 chr3 199040964 199041048 Zm00004b018870 199023554 199077878 Zm00004b018870 Zm00004b018870a,Zm00004b018870b simSplit
exon.311768 chr3 199041092 199041252 Zm00004b018870a 199023554 199077878 Zm00004b018870 Zm00004b018870a,Zm00004b018870b simSplit
exon.311768 chr3 199041092 199041252 Zm00004b018870 199023554 199077878 Zm00004b018870 Zm00004b018870a,Zm00004b018870b simSplit
exon.311769 chr3 199042138 199042275 Zm00004b018870a 199023554 199077878 Zm00004b018870 Zm00004b018870a,Zm00004b018870b simSplit
exon.311769 chr3 199042138 199042275 Zm00004b018870 199023554 199077878 Zm00004b018870 Zm00004b018870a,Zm00004b018870b simSplit
exon.311770 chr3 199042357 199042530 Zm00004b018870a 199023554 199077878 Zm00004b018870 Zm00004b018870a,Zm00004b018870b simSplit
exon.311770 chr3 199042357 199042530 Zm00004b018870 199023554 199077878 Zm00004b018870 Zm00004b018870a,Zm00004b018870b simSplit
exon.311771 chr3 199042612 199043091 Zm00004b018870a 199023554 199077878 Zm00004b018870 Zm00004b018870a,Zm00004b018870b simSplit
exon.311771 chr3 199042612 199043091 Zm00004b018870 199023554 199077878 Zm00004b018870 Zm00004b018870a,Zm00004b018870b simSplit
exon.311772 chr3 199043371 199043445 Zm00004b018870a 199023554 199077878 Zm00004b018870 Zm00004b018870a,Zm00004b018870b simSplit
exon.311772 chr3 199043371 199043445 Zm00004b018870 199023554 199077878 Zm00004b018870 Zm00004b018870a,Zm00004b018870b simSplit
exon.311773 chr3 199043534 199043616 Zm00004b018870b 199023554 199077878 Zm00004b018870 Zm00004b018870a,Zm00004b018870b simSplit
exon.311773 chr3 199043534 199043616 Zm00004b018870 199023554 199077878 Zm00004b018870 Zm00004b018870a,Zm00004b018870b simSplit
exon.311774 chr3 199043826 199044483 Zm00004b018870b 199023554 199077878 Zm00004b018870 Zm00004b018870a,Zm00004b018870b simSplit
exon.311774 chr3 199043826 199044483 Zm00004b018870 199023554 199077878 Zm00004b018870 Zm00004b018870a,Zm00004b018870b simSplit
exon.311775 chr3 199044759 199045423 Zm00004b018870b 199023554 199077878 Zm00004b018870 Zm00004b018870a,Zm00004b018870b simSplit
exon.311775 chr3 199044759 199045423 Zm00004b018870 199023554 199077878 Zm00004b018870 Zm00004b018870a,Zm00004b018870b simSplit
exon.311776 chr3 199053285 199053872 Zm00004b018870b 199023554 199077878 Zm00004b018870 Zm00004b018870a,Zm00004b018870b simSplit
exon.311776 chr3 199053285 199053872 Zm00004b018870 199023554 199077878 Zm00004b018870 Zm00004b018870a,Zm00004b018870b simSplit
exon.311777 chr3 199054185 199055063 Zm00004b018870b 199023554 199077878 Zm00004b018870 Zm00004b018870a,Zm00004b018870b simSplit
exon.311777 chr3 199054185 199055063 Zm00004b018870 199023554 199077878 Zm00004b018870 Zm00004b018870a,Zm00004b018870b simSplit
exon.311778 chr3 199055115 199055207 Zm00004b018870b 199023554 199077878 Zm00004b018870 Zm00004b018870a,Zm00004b018870b simSplit
exon.311778 chr3 199055115 199055207 Zm00004b018870 199023554 199077878 Zm00004b018870 Zm00004b018870a,Zm00004b018870b simSplit
exon.311779 chr3 199055307 199055453 Zm00004b018870b 199023554 199077878 Zm00004b018870 Zm00004b018870a,Zm00004b018870b simSplit
exon.311779 chr3 199055307 199055453 Zm00004b018870 199023554 199077878 Zm00004b018870 Zm00004b018870a,Zm00004b018870b simSplit
exon.311780 chr3 199056138 199056275 Zm00004b018870b 199023554 199077878 Zm00004b018870 Zm00004b018870a,Zm00004b018870b simSplit
exon.311780 chr3 199056138 199056275 Zm00004b018870 199023554 199077878 Zm00004b018870 Zm00004b018870a,Zm00004b018870b simSplit
exon.311781 chr3 199065557 199065664 Zm00004b018870b 199023554 199077878 Zm00004b018870 Zm00004b018870a,Zm00004b018870b simSplit
exon.311781 chr3 199065557 199065664 Zm00004b018870 199023554 199077878 Zm00004b018870 Zm00004b018870a,Zm00004b018870b simSplit
exon.311782 chr3 199065739 199065864 Zm00004b018870b 199023554 199077878 Zm00004b018870 Zm00004b018870a,Zm00004b018870b simSplit
exon.311782 chr3 199065739 199065864 Zm00004b018870 199023554 199077878 Zm00004b018870 Zm00004b018870a,Zm00004b018870b simSplit
exon.311783 chr3 199066616 199067031 Zm00004b018870b 199023554 199077878 Zm00004b018870 Zm00004b018870a,Zm00004b018870b simSplit
exon.311783 chr3 199066616 199067031 Zm00004b018870 199023554 199077878 Zm00004b018870 Zm00004b018870a,Zm00004b018870b simSplit
exon.311784 chr3 199067114 199067312 Zm00004b018870b 199023554 199077878 Zm00004b018870 Zm00004b018870a,Zm00004b018870b simSplit
exon.311784 chr3 199067114 199067312 Zm00004b018870 199023554 199077878 Zm00004b018870 Zm00004b018870a,Zm00004b018870b simSplit
exon.311785 chr3 199067399 199067515 Zm00004b018870b 199023554 199077878 Zm00004b018870 Zm00004b018870a,Zm00004b018870b simSplit
exon.311785 chr3 199067399 199067515 Zm00004b018870 199023554 199077878 Zm00004b018870 Zm00004b018870a,Zm00004b018870b simSplit
exon.311786 chr3 199067589 199067713 Zm00004b018870b 199023554 199077878 Zm00004b018870 Zm00004b018870a,Zm00004b018870b simSplit
exon.311786 chr3 199067589 199067713 Zm00004b018870 199023554 199077878 Zm00004b018870 Zm00004b018870a,Zm00004b018870b simSplit
exon.311787 chr3 199077385 199077457 Zm00004b018870b 199023554 199077878 Zm00004b018870 Zm00004b018870a,Zm00004b018870b simSplit
exon.311787 chr3 199077385 199077457 Zm00004b018870 199023554 199077878 Zm00004b018870 Zm00004b018870a,Zm00004b018870b simSplit
exon.311788 chr3 199077550 199077878 Zm00004b018870b 199023554 199077878 Zm00004b018870 Zm00004b018870a,Zm00004b018870b simSplit
exon.311788 chr3 199077550 199077878 Zm00004b018870 199023554 199077878 Zm00004b018870 Zm00004b018870a,Zm00004b018870b simSplit
exon.311843 chr3 200644911 200645263 Zm00004b018875a 200644911 200652519 Zm00004b018875 Zm00004b018875a,Zm00004b018875b simSplit
exon.311843 chr3 200644911 200645263 Zm00004b018875 200644911 200652519 Zm00004b018875 Zm00004b018875a,Zm00004b018875b simSplit
exon.311842 chr3 200647819 200647881 Zm00004b018875a 200644911 200652519 Zm00004b018875 Zm00004b018875a,Zm00004b018875b simSplit
exon.311842 chr3 200647819 200647881 Zm00004b018875 200644911 200652519 Zm00004b018875 Zm00004b018875a,Zm00004b018875b simSplit
exon.311841 chr3 200648349 200648490 Zm00004b018875a 200644911 200652519 Zm00004b018875 Zm00004b018875a,Zm00004b018875b simSplit
exon.311841 chr3 200648349 200648490 Zm00004b018875 200644911 200652519 Zm00004b018875 Zm00004b018875a,Zm00004b018875b simSplit
exon.311840 chr3 200648653 200648745 Zm00004b018875a 200644911 200652519 Zm00004b018875 Zm00004b018875a,Zm00004b018875b simSplit
exon.311840 chr3 200648653 200648745 Zm00004b018875 200644911 200652519 Zm00004b018875 Zm00004b018875a,Zm00004b018875b simSplit
exon.311839 chr3 200649254 200649340 Zm00004b018875a 200644911 200652519 Zm00004b018875 Zm00004b018875a,Zm00004b018875b simSplit
exon.311839 chr3 200649254 200649340 Zm00004b018875 200644911 200652519 Zm00004b018875 Zm00004b018875a,Zm00004b018875b simSplit
exon.311838 chr3 200650238 200650288 Zm00004b018875a 200644911 200652519 Zm00004b018875 Zm00004b018875a,Zm00004b018875b simSplit
exon.311838 chr3 200650238 200650288 Zm00004b018875 200644911 200652519 Zm00004b018875 Zm00004b018875a,Zm00004b018875b simSplit
exon.311837 chr3 200651322 200651714 Zm00004b018875a 200644911 200652519 Zm00004b018875 Zm00004b018875a,Zm00004b018875b simSplit
exon.311837 chr3 200651322 200651714 Zm00004b018875 200644911 200652519 Zm00004b018875 Zm00004b018875a,Zm00004b018875b simSplit
exon.311836 chr3 200652370 200652519 Zm00004b018875b 200644911 200652519 Zm00004b018875 Zm00004b018875a,Zm00004b018875b simSplit
exon.311836 chr3 200652370 200652519 Zm00004b018875 200644911 200652519 Zm00004b018875 Zm00004b018875a,Zm00004b018875b simSplit
exon.311961 chr3 200889884 200890007 Zm00004b018882a 200889884 200912112 Zm00004b018882 Zm00004b018882a,Zm00004b018882b simSplit
exon.311961 chr3 200889884 200890007 Zm00004b018882 200889884 200912112 Zm00004b018882 Zm00004b018882a,Zm00004b018882b simSplit
exon.311962 chr3 200890125 200890265 Zm00004b018882a 200889884 200912112 Zm00004b018882 Zm00004b018882a,Zm00004b018882b simSplit
exon.311962 chr3 200890125 200890265 Zm00004b018882 200889884 200912112 Zm00004b018882 Zm00004b018882a,Zm00004b018882b simSplit
exon.311963 chr3 200900528 200900625 Zm00004b018882a 200889884 200912112 Zm00004b018882 Zm00004b018882a,Zm00004b018882b simSplit
exon.311963 chr3 200900528 200900625 Zm00004b018882 200889884 200912112 Zm00004b018882 Zm00004b018882a,Zm00004b018882b simSplit
exon.311964 chr3 200900770 200900812 Zm00004b018882b 200889884 200912112 Zm00004b018882 Zm00004b018882a,Zm00004b018882b simSplit
exon.311964 chr3 200900770 200900812 Zm00004b018882 200889884 200912112 Zm00004b018882 Zm00004b018882a,Zm00004b018882b simSplit
exon.311965 chr3 200903304 200903365 Zm00004b018882b 200889884 200912112 Zm00004b018882 Zm00004b018882a,Zm00004b018882b simSplit
exon.311965 chr3 200903304 200903365 Zm00004b018882 200889884 200912112 Zm00004b018882 Zm00004b018882a,Zm00004b018882b simSplit
exon.311966 chr3 200903473 200903529 Zm00004b018882b 200889884 200912112 Zm00004b018882 Zm00004b018882a,Zm00004b018882b simSplit
exon.311966 chr3 200903473 200903529 Zm00004b018882 200889884 200912112 Zm00004b018882 Zm00004b018882a,Zm00004b018882b simSplit
exon.311967 chr3 200911596 200911631 Zm00004b018882b 200889884 200912112 Zm00004b018882 Zm00004b018882a,Zm00004b018882b simSplit
exon.311967 chr3 200911596 200911631 Zm00004b018882 200889884 200912112 Zm00004b018882 Zm00004b018882a,Zm00004b018882b simSplit
exon.311968 chr3 200911740 200911935 Zm00004b018882b 200889884 200912112 Zm00004b018882 Zm00004b018882a,Zm00004b018882b simSplit
exon.311968 chr3 200911740 200911935 Zm00004b018882 200889884 200912112 Zm00004b018882 Zm00004b018882a,Zm00004b018882b simSplit
exon.311969 chr3 200912045 200912112 Zm00004b018882b 200889884 200912112 Zm00004b018882 Zm00004b018882a,Zm00004b018882b simSplit
exon.311969 chr3 200912045 200912112 Zm00004b018882 200889884 200912112 Zm00004b018882 Zm00004b018882a,Zm00004b018882b simSplit
exon.312061 chr3 201199570 201199797 Zm00004b018896a 201199570 201202301 Zm00004b018896 Zm00004b018896a,Zm00004b018896b simSplit
exon.312061 chr3 201199570 201199797 Zm00004b018896 201199570 201202301 Zm00004b018896 Zm00004b018896a,Zm00004b018896b simSplit
exon.312062 chr3 201200337 201200400 Zm00004b018896b 201199570 201202301 Zm00004b018896 Zm00004b018896a,Zm00004b018896b simSplit
exon.312062 chr3 201200337 201200400 Zm00004b018896 201199570 201202301 Zm00004b018896 Zm00004b018896a,Zm00004b018896b simSplit
exon.312063 chr3 201200493 201200535 Zm00004b018896b 201199570 201202301 Zm00004b018896 Zm00004b018896a,Zm00004b018896b simSplit
exon.312063 chr3 201200493 201200535 Zm00004b018896 201199570 201202301 Zm00004b018896 Zm00004b018896a,Zm00004b018896b simSplit
exon.312064 chr3 201200628 201200675 Zm00004b018896b 201199570 201202301 Zm00004b018896 Zm00004b018896a,Zm00004b018896b simSplit
exon.312064 chr3 201200628 201200675 Zm00004b018896 201199570 201202301 Zm00004b018896 Zm00004b018896a,Zm00004b018896b simSplit
exon.312065 chr3 201201649 201201693 Zm00004b018896b 201199570 201202301 Zm00004b018896 Zm00004b018896a,Zm00004b018896b simSplit
exon.312065 chr3 201201649 201201693 Zm00004b018896 201199570 201202301 Zm00004b018896 Zm00004b018896a,Zm00004b018896b simSplit
exon.312066 chr3 201201867 201202301 Zm00004b018896b 201199570 201202301 Zm00004b018896 Zm00004b018896a,Zm00004b018896b simSplit
exon.312066 chr3 201201867 201202301 Zm00004b018896 201199570 201202301 Zm00004b018896 Zm00004b018896a,Zm00004b018896b simSplit
exon.312811 chr3 202469585 202470486 Zm00004b018930a 202469585 202475173 Zm00004b018930 Zm00004b018930a,Zm00004b018930b simSplit
exon.312811 chr3 202469585 202470486 Zm00004b018930 202469585 202475173 Zm00004b018930 Zm00004b018930a,Zm00004b018930b simSplit
exon.312810 chr3 202470581 202470738 Zm00004b018930a 202469585 202475173 Zm00004b018930 Zm00004b018930a,Zm00004b018930b simSplit
exon.312810 chr3 202470581 202470738 Zm00004b018930 202469585 202475173 Zm00004b018930 Zm00004b018930a,Zm00004b018930b simSplit
exon.312809 chr3 202470910 202471132 Zm00004b018930a 202469585 202475173 Zm00004b018930 Zm00004b018930a,Zm00004b018930b simSplit
exon.312809 chr3 202470910 202471132 Zm00004b018930 202469585 202475173 Zm00004b018930 Zm00004b018930a,Zm00004b018930b simSplit
exon.312808 chr3 202471215 202471316 Zm00004b018930a 202469585 202475173 Zm00004b018930 Zm00004b018930a,Zm00004b018930b simSplit
exon.312808 chr3 202471215 202471316 Zm00004b018930 202469585 202475173 Zm00004b018930 Zm00004b018930a,Zm00004b018930b simSplit
exon.312807 chr3 202471474 202471634 Zm00004b018930a 202469585 202475173 Zm00004b018930 Zm00004b018930a,Zm00004b018930b simSplit
exon.312807 chr3 202471474 202471634 Zm00004b018930 202469585 202475173 Zm00004b018930 Zm00004b018930a,Zm00004b018930b simSplit
exon.312806 chr3 202472107 202472191 Zm00004b018930a 202469585 202475173 Zm00004b018930 Zm00004b018930a,Zm00004b018930b simSplit
exon.312806 chr3 202472107 202472191 Zm00004b018930 202469585 202475173 Zm00004b018930 Zm00004b018930a,Zm00004b018930b simSplit
exon.312805 chr3 202472401 202472467 Zm00004b018930a 202469585 202475173 Zm00004b018930 Zm00004b018930a,Zm00004b018930b simSplit
exon.312805 chr3 202472401 202472467 Zm00004b018930 202469585 202475173 Zm00004b018930 Zm00004b018930a,Zm00004b018930b simSplit
exon.312804 chr3 202472797 202472904 Zm00004b018930a 202469585 202475173 Zm00004b018930 Zm00004b018930a,Zm00004b018930b simSplit
exon.312804 chr3 202472797 202472904 Zm00004b018930 202469585 202475173 Zm00004b018930 Zm00004b018930a,Zm00004b018930b simSplit
exon.312803 chr3 202472992 202473114 Zm00004b018930a 202469585 202475173 Zm00004b018930 Zm00004b018930a,Zm00004b018930b simSplit
exon.312803 chr3 202472992 202473114 Zm00004b018930 202469585 202475173 Zm00004b018930 Zm00004b018930a,Zm00004b018930b simSplit
exon.312802 chr3 202473874 202473929 Zm00004b018930b 202469585 202475173 Zm00004b018930 Zm00004b018930a,Zm00004b018930b simSplit
exon.312802 chr3 202473874 202473929 Zm00004b018930 202469585 202475173 Zm00004b018930 Zm00004b018930a,Zm00004b018930b simSplit
exon.312801 chr3 202474037 202474171 Zm00004b018930b 202469585 202475173 Zm00004b018930 Zm00004b018930a,Zm00004b018930b simSplit
exon.312801 chr3 202474037 202474171 Zm00004b018930 202469585 202475173 Zm00004b018930 Zm00004b018930a,Zm00004b018930b simSplit
exon.312800 chr3 202475171 202475173 Zm00004b018930b 202469585 202475173 Zm00004b018930 Zm00004b018930a,Zm00004b018930b simSplit
exon.312800 chr3 202475171 202475173 Zm00004b018930 202469585 202475173 Zm00004b018930 Zm00004b018930a,Zm00004b018930b simSplit
exon.312864 chr3 202565594 202566278 Zm00004b018934a 202565594 202571202 Zm00004b018934 Zm00004b018934a,Zm00004b018934b simSplit
exon.312864 chr3 202565594 202566278 Zm00004b018934 202565594 202571202 Zm00004b018934 Zm00004b018934a,Zm00004b018934b simSplit
exon.312865 chr3 202566426 202566507 Zm00004b018934a 202565594 202571202 Zm00004b018934 Zm00004b018934a,Zm00004b018934b simSplit
exon.312865 chr3 202566426 202566507 Zm00004b018934 202565594 202571202 Zm00004b018934 Zm00004b018934a,Zm00004b018934b simSplit
exon.312866 chr3 202567662 202567706 Zm00004b018934a 202565594 202571202 Zm00004b018934 Zm00004b018934a,Zm00004b018934b simSplit
exon.312866 chr3 202567662 202567706 Zm00004b018934 202565594 202571202 Zm00004b018934 Zm00004b018934a,Zm00004b018934b simSplit
exon.312867 chr3 202567935 202568029 Zm00004b018934a 202565594 202571202 Zm00004b018934 Zm00004b018934a,Zm00004b018934b simSplit
exon.312867 chr3 202567935 202568029 Zm00004b018934 202565594 202571202 Zm00004b018934 Zm00004b018934a,Zm00004b018934b simSplit
exon.312868 chr3 202568156 202568227 Zm00004b018934a 202565594 202571202 Zm00004b018934 Zm00004b018934a,Zm00004b018934b simSplit
exon.312868 chr3 202568156 202568227 Zm00004b018934 202565594 202571202 Zm00004b018934 Zm00004b018934a,Zm00004b018934b simSplit
exon.312869 chr3 202568317 202568396 Zm00004b018934a 202565594 202571202 Zm00004b018934 Zm00004b018934a,Zm00004b018934b simSplit
exon.312869 chr3 202568317 202568396 Zm00004b018934 202565594 202571202 Zm00004b018934 Zm00004b018934a,Zm00004b018934b simSplit
exon.312870 chr3 202568490 202568574 Zm00004b018934a 202565594 202571202 Zm00004b018934 Zm00004b018934a,Zm00004b018934b simSplit
exon.312870 chr3 202568490 202568574 Zm00004b018934 202565594 202571202 Zm00004b018934 Zm00004b018934a,Zm00004b018934b simSplit
exon.312871 chr3 202569120 202569167 Zm00004b018934a 202565594 202571202 Zm00004b018934 Zm00004b018934a,Zm00004b018934b simSplit
exon.312871 chr3 202569120 202569167 Zm00004b018934 202565594 202571202 Zm00004b018934 Zm00004b018934a,Zm00004b018934b simSplit
exon.312872 chr3 202569263 202569514 Zm00004b018934a 202565594 202571202 Zm00004b018934 Zm00004b018934a,Zm00004b018934b simSplit
exon.312872 chr3 202569263 202569514 Zm00004b018934 202565594 202571202 Zm00004b018934 Zm00004b018934a,Zm00004b018934b simSplit
exon.312873 chr3 202569808 202569898 Zm00004b018934a 202565594 202571202 Zm00004b018934 Zm00004b018934a,Zm00004b018934b simSplit
exon.312873 chr3 202569808 202569898 Zm00004b018934 202565594 202571202 Zm00004b018934 Zm00004b018934a,Zm00004b018934b simSplit
exon.312874 chr3 202570682 202571202 Zm00004b018934b 202565594 202571202 Zm00004b018934 Zm00004b018934a,Zm00004b018934b simSplit
exon.312874 chr3 202570682 202571202 Zm00004b018934 202565594 202571202 Zm00004b018934 Zm00004b018934a,Zm00004b018934b simSplit
exon.313079 chr3 202961812 202961891 Zm00004b018946a 202961812 202964527 Zm00004b018946 Zm00004b018946a,Zm00004b018946b simSplit
exon.313079 chr3 202961812 202961891 Zm00004b018946 202961812 202964527 Zm00004b018946 Zm00004b018946a,Zm00004b018946b simSplit
exon.313078 chr3 202961920 202962237 Zm00004b018946a 202961812 202964527 Zm00004b018946 Zm00004b018946a,Zm00004b018946b simSplit
exon.313078 chr3 202961920 202962237 Zm00004b018946 202961812 202964527 Zm00004b018946 Zm00004b018946a,Zm00004b018946b simSplit
exon.313077 chr3 202962633 202962675 Zm00004b018946a 202961812 202964527 Zm00004b018946 Zm00004b018946a,Zm00004b018946b simSplit
exon.313077 chr3 202962633 202962675 Zm00004b018946 202961812 202964527 Zm00004b018946 Zm00004b018946a,Zm00004b018946b simSplit
exon.313076 chr3 202964156 202964262 Zm00004b018946a 202961812 202964527 Zm00004b018946 Zm00004b018946a,Zm00004b018946b simSplit
exon.313076 chr3 202964156 202964262 Zm00004b018946 202961812 202964527 Zm00004b018946 Zm00004b018946a,Zm00004b018946b simSplit
exon.313075 chr3 202964429 202964527 Zm00004b018946b 202961812 202964527 Zm00004b018946 Zm00004b018946a,Zm00004b018946b simSplit
exon.313075 chr3 202964429 202964527 Zm00004b018946 202961812 202964527 Zm00004b018946 Zm00004b018946a,Zm00004b018946b simSplit
exon.314091 chr3 204718255 204718465 Zm00004b018988b 204714382 204721940 Zm00004b018988 Zm00004b018988a,Zm00004b018988b simSplit
exon.314090 chr3 204718812 204718896 Zm00004b018988b 204714382 204721940 Zm00004b018988 Zm00004b018988a,Zm00004b018988b simSplit
exon.314089 chr3 204720491 204720628 Zm00004b018988b 204714382 204721940 Zm00004b018988 Zm00004b018988a,Zm00004b018988b simSplit
exon.314242 chr3 205022510 205022725 Zm00004b018999a 205022510 205046555 Zm00004b018999 Zm00004b018999a,Zm00004b018999b simSplit
exon.314242 chr3 205022510 205022725 Zm00004b018999 205022510 205046555 Zm00004b018999 Zm00004b018999a,Zm00004b018999b simSplit
exon.314241 chr3 205041880 205042368 Zm00004b018999a 205022510 205046555 Zm00004b018999 Zm00004b018999a,Zm00004b018999b simSplit
exon.314241 chr3 205041880 205042368 Zm00004b018999 205022510 205046555 Zm00004b018999 Zm00004b018999a,Zm00004b018999b simSplit
exon.314240 chr3 205042453 205042514 Zm00004b018999a 205022510 205046555 Zm00004b018999 Zm00004b018999a,Zm00004b018999b simSplit
exon.314240 chr3 205042453 205042514 Zm00004b018999 205022510 205046555 Zm00004b018999 Zm00004b018999a,Zm00004b018999b simSplit
exon.314239 chr3 205042613 205042703 Zm00004b018999a 205022510 205046555 Zm00004b018999 Zm00004b018999a,Zm00004b018999b simSplit
exon.314239 chr3 205042613 205042703 Zm00004b018999 205022510 205046555 Zm00004b018999 Zm00004b018999a,Zm00004b018999b simSplit
exon.314238 chr3 205044078 205044181 Zm00004b018999b 205022510 205046555 Zm00004b018999 Zm00004b018999a,Zm00004b018999b simSplit
exon.314238 chr3 205044078 205044181 Zm00004b018999 205022510 205046555 Zm00004b018999 Zm00004b018999a,Zm00004b018999b simSplit
exon.314237 chr3 205044622 205044749 Zm00004b018999b 205022510 205046555 Zm00004b018999 Zm00004b018999a,Zm00004b018999b simSplit
exon.314237 chr3 205044622 205044749 Zm00004b018999 205022510 205046555 Zm00004b018999 Zm00004b018999a,Zm00004b018999b simSplit
exon.314236 chr3 205045489 205046555 Zm00004b018999b 205022510 205046555 Zm00004b018999 Zm00004b018999a,Zm00004b018999b simSplit
exon.314236 chr3 205045489 205046555 Zm00004b018999 205022510 205046555 Zm00004b018999 Zm00004b018999a,Zm00004b018999b simSplit
exon.314374 chr3 205227479 205227739 Zm00004b019005a 205227479 205230936 Zm00004b019005 Zm00004b019005a,Zm00004b019005b simSplit
exon.314374 chr3 205227479 205227739 Zm00004b019005 205227479 205230936 Zm00004b019005 Zm00004b019005a,Zm00004b019005b simSplit
exon.314373 chr3 205227834 205227906 Zm00004b019005a 205227479 205230936 Zm00004b019005 Zm00004b019005a,Zm00004b019005b simSplit
exon.314373 chr3 205227834 205227906 Zm00004b019005 205227479 205230936 Zm00004b019005 Zm00004b019005a,Zm00004b019005b simSplit
exon.314372 chr3 205227978 205228237 Zm00004b019005a 205227479 205230936 Zm00004b019005 Zm00004b019005a,Zm00004b019005b simSplit
exon.314372 chr3 205227978 205228237 Zm00004b019005 205227479 205230936 Zm00004b019005 Zm00004b019005a,Zm00004b019005b simSplit
exon.314371 chr3 205228308 205228683 Zm00004b019005b 205227479 205230936 Zm00004b019005 Zm00004b019005a,Zm00004b019005b simSplit
exon.314371 chr3 205228308 205228683 Zm00004b019005 205227479 205230936 Zm00004b019005 Zm00004b019005a,Zm00004b019005b simSplit
exon.314370 chr3 205228778 205229076 Zm00004b019005b 205227479 205230936 Zm00004b019005 Zm00004b019005a,Zm00004b019005b simSplit
exon.314370 chr3 205228778 205229076 Zm00004b019005 205227479 205230936 Zm00004b019005 Zm00004b019005a,Zm00004b019005b simSplit
exon.314369 chr3 205229146 205229221 Zm00004b019005b 205227479 205230936 Zm00004b019005 Zm00004b019005a,Zm00004b019005b simSplit
exon.314369 chr3 205229146 205229221 Zm00004b019005 205227479 205230936 Zm00004b019005 Zm00004b019005a,Zm00004b019005b simSplit
exon.314368 chr3 205229315 205229445 Zm00004b019005b 205227479 205230936 Zm00004b019005 Zm00004b019005a,Zm00004b019005b simSplit
exon.314368 chr3 205229315 205229445 Zm00004b019005 205227479 205230936 Zm00004b019005 Zm00004b019005a,Zm00004b019005b simSplit
exon.314367 chr3 205229536 205229664 Zm00004b019005b 205227479 205230936 Zm00004b019005 Zm00004b019005a,Zm00004b019005b simSplit
exon.314367 chr3 205229536 205229664 Zm00004b019005 205227479 205230936 Zm00004b019005 Zm00004b019005a,Zm00004b019005b simSplit
exon.314366 chr3 205229760 205229948 Zm00004b019005b 205227479 205230936 Zm00004b019005 Zm00004b019005a,Zm00004b019005b simSplit
exon.314366 chr3 205229760 205229948 Zm00004b019005 205227479 205230936 Zm00004b019005 Zm00004b019005a,Zm00004b019005b simSplit
exon.314365 chr3 205230087 205230487 Zm00004b019005b 205227479 205230936 Zm00004b019005 Zm00004b019005a,Zm00004b019005b simSplit
exon.314365 chr3 205230087 205230487 Zm00004b019005 205227479 205230936 Zm00004b019005 Zm00004b019005a,Zm00004b019005b simSplit
exon.314364 chr3 205230590 205230718 Zm00004b019005b 205227479 205230936 Zm00004b019005 Zm00004b019005a,Zm00004b019005b simSplit
exon.314364 chr3 205230590 205230718 Zm00004b019005 205227479 205230936 Zm00004b019005 Zm00004b019005a,Zm00004b019005b simSplit
exon.314363 chr3 205230810 205230936 Zm00004b019005b 205227479 205230936 Zm00004b019005 Zm00004b019005a,Zm00004b019005b simSplit
exon.314363 chr3 205230810 205230936 Zm00004b019005 205227479 205230936 Zm00004b019005 Zm00004b019005a,Zm00004b019005b simSplit
exon.315017 chr3 206137093 206137482 Zm00004b019025a 206137093 206143865 Zm00004b019025 Zm00004b019025a,Zm00004b019025b simSplit
exon.315017 chr3 206137093 206137482 Zm00004b019025 206137093 206143865 Zm00004b019025 Zm00004b019025a,Zm00004b019025b simSplit
exon.315018 chr3 206138756 206138844 Zm00004b019025a 206137093 206143865 Zm00004b019025 Zm00004b019025a,Zm00004b019025b simSplit
exon.315018 chr3 206138756 206138844 Zm00004b019025 206137093 206143865 Zm00004b019025 Zm00004b019025a,Zm00004b019025b simSplit
exon.315019 chr3 206138945 206139028 Zm00004b019025a 206137093 206143865 Zm00004b019025 Zm00004b019025a,Zm00004b019025b simSplit
exon.315019 chr3 206138945 206139028 Zm00004b019025 206137093 206143865 Zm00004b019025 Zm00004b019025a,Zm00004b019025b simSplit
exon.315020 chr3 206139321 206139433 Zm00004b019025b 206137093 206143865 Zm00004b019025 Zm00004b019025a,Zm00004b019025b simSplit
exon.315020 chr3 206139321 206139433 Zm00004b019025 206137093 206143865 Zm00004b019025 Zm00004b019025a,Zm00004b019025b simSplit
exon.315021 chr3 206139505 206139570 Zm00004b019025b 206137093 206143865 Zm00004b019025 Zm00004b019025a,Zm00004b019025b simSplit
exon.315021 chr3 206139505 206139570 Zm00004b019025 206137093 206143865 Zm00004b019025 Zm00004b019025a,Zm00004b019025b simSplit
exon.315022 chr3 206141012 206141113 Zm00004b019025b 206137093 206143865 Zm00004b019025 Zm00004b019025a,Zm00004b019025b simSplit
exon.315022 chr3 206141012 206141113 Zm00004b019025 206137093 206143865 Zm00004b019025 Zm00004b019025a,Zm00004b019025b simSplit
exon.315023 chr3 206141269 206141839 Zm00004b019025b 206137093 206143865 Zm00004b019025 Zm00004b019025a,Zm00004b019025b simSplit
exon.315023 chr3 206141269 206141839 Zm00004b019025 206137093 206143865 Zm00004b019025 Zm00004b019025a,Zm00004b019025b simSplit
exon.315024 chr3 206142394 206143865 Zm00004b019025b 206137093 206143865 Zm00004b019025 Zm00004b019025a,Zm00004b019025b simSplit
exon.315024 chr3 206142394 206143865 Zm00004b019025 206137093 206143865 Zm00004b019025 Zm00004b019025a,Zm00004b019025b simSplit
exon.315340 chr3 206218428 206219567 Zm00004b019033a 206218428 206221693 Zm00004b019033 Zm00004b019033a,Zm00004b019033b simSplit
exon.315340 chr3 206218428 206219567 Zm00004b019033 206218428 206221693 Zm00004b019033 Zm00004b019033a,Zm00004b019033b simSplit
exon.315339 chr3 206219674 206219732 Zm00004b019033b 206218428 206221693 Zm00004b019033 Zm00004b019033a,Zm00004b019033b simSplit
exon.315339 chr3 206219674 206219732 Zm00004b019033 206218428 206221693 Zm00004b019033 Zm00004b019033a,Zm00004b019033b simSplit
exon.315338 chr3 206220277 206220627 Zm00004b019033b 206218428 206221693 Zm00004b019033 Zm00004b019033a,Zm00004b019033b simSplit
exon.315338 chr3 206220277 206220627 Zm00004b019033 206218428 206221693 Zm00004b019033 Zm00004b019033a,Zm00004b019033b simSplit
exon.315337 chr3 206220736 206220919 Zm00004b019033b 206218428 206221693 Zm00004b019033 Zm00004b019033a,Zm00004b019033b simSplit
exon.315337 chr3 206220736 206220919 Zm00004b019033 206218428 206221693 Zm00004b019033 Zm00004b019033a,Zm00004b019033b simSplit
exon.315336 chr3 206221112 206221693 Zm00004b019033b 206218428 206221693 Zm00004b019033 Zm00004b019033a,Zm00004b019033b simSplit
exon.315336 chr3 206221112 206221693 Zm00004b019033 206218428 206221693 Zm00004b019033 Zm00004b019033a,Zm00004b019033b simSplit
exon.315437 chr3 206483664 206483804 Zm00004b019037a 206477649 206485110 Zm00004b019037 Zm00004b019037a,Zm00004b019037b simSplit
exon.315438 chr3 206483882 206484187 Zm00004b019037a 206477649 206485110 Zm00004b019037 Zm00004b019037a,Zm00004b019037b simSplit
exon.315689 chr3 206702675 206703937 Zm00004b019047a 206702675 206708077 Zm00004b019047 Zm00004b019047a,Zm00004b019047b simSplit
exon.315689 chr3 206702675 206703937 Zm00004b019047 206702675 206708077 Zm00004b019047 Zm00004b019047a,Zm00004b019047b simSplit
exon.315688 chr3 206704046 206704207 Zm00004b019047a 206702675 206708077 Zm00004b019047 Zm00004b019047a,Zm00004b019047b simSplit
exon.315688 chr3 206704046 206704207 Zm00004b019047 206702675 206708077 Zm00004b019047 Zm00004b019047a,Zm00004b019047b simSplit
exon.315687 chr3 206705134 206705281 Zm00004b019047a 206702675 206708077 Zm00004b019047 Zm00004b019047a,Zm00004b019047b simSplit
exon.315687 chr3 206705134 206705281 Zm00004b019047 206702675 206708077 Zm00004b019047 Zm00004b019047a,Zm00004b019047b simSplit
exon.315686 chr3 206705392 206705468 Zm00004b019047b 206702675 206708077 Zm00004b019047 Zm00004b019047a,Zm00004b019047b simSplit
exon.315686 chr3 206705392 206705468 Zm00004b019047 206702675 206708077 Zm00004b019047 Zm00004b019047a,Zm00004b019047b simSplit
exon.315685 chr3 206706152 206706432 Zm00004b019047b 206702675 206708077 Zm00004b019047 Zm00004b019047a,Zm00004b019047b simSplit
exon.315685 chr3 206706152 206706432 Zm00004b019047 206702675 206708077 Zm00004b019047 Zm00004b019047a,Zm00004b019047b simSplit
exon.315684 chr3 206706523 206708077 Zm00004b019047b 206702675 206708077 Zm00004b019047 Zm00004b019047a,Zm00004b019047b simSplit
exon.315684 chr3 206706523 206708077 Zm00004b019047 206702675 206708077 Zm00004b019047 Zm00004b019047a,Zm00004b019047b simSplit
exon.315873 chr3 207005541 207005949 Zm00004b019056a 207005541 207013656 Zm00004b019056 Zm00004b019056a,Zm00004b019056b simSplit
exon.315873 chr3 207005541 207005949 Zm00004b019056 207005541 207013656 Zm00004b019056 Zm00004b019056a,Zm00004b019056b simSplit
exon.315872 chr3 207006264 207006377 Zm00004b019056b 207005541 207013656 Zm00004b019056 Zm00004b019056a,Zm00004b019056b simSplit
exon.315872 chr3 207006264 207006377 Zm00004b019056 207005541 207013656 Zm00004b019056 Zm00004b019056a,Zm00004b019056b simSplit
exon.315871 chr3 207008485 207008553 Zm00004b019056b 207005541 207013656 Zm00004b019056 Zm00004b019056a,Zm00004b019056b simSplit
exon.315871 chr3 207008485 207008553 Zm00004b019056 207005541 207013656 Zm00004b019056 Zm00004b019056a,Zm00004b019056b simSplit
exon.315870 chr3 207009153 207009269 Zm00004b019056b 207005541 207013656 Zm00004b019056 Zm00004b019056a,Zm00004b019056b simSplit
exon.315870 chr3 207009153 207009269 Zm00004b019056 207005541 207013656 Zm00004b019056 Zm00004b019056a,Zm00004b019056b simSplit
exon.315869 chr3 207009432 207009513 Zm00004b019056b 207005541 207013656 Zm00004b019056 Zm00004b019056a,Zm00004b019056b simSplit
exon.315869 chr3 207009432 207009513 Zm00004b019056 207005541 207013656 Zm00004b019056 Zm00004b019056a,Zm00004b019056b simSplit
exon.315868 chr3 207010744 207010820 Zm00004b019056b 207005541 207013656 Zm00004b019056 Zm00004b019056a,Zm00004b019056b simSplit
exon.315868 chr3 207010744 207010820 Zm00004b019056 207005541 207013656 Zm00004b019056 Zm00004b019056a,Zm00004b019056b simSplit
exon.315867 chr3 207010905 207010961 Zm00004b019056b 207005541 207013656 Zm00004b019056 Zm00004b019056a,Zm00004b019056b simSplit
exon.315867 chr3 207010905 207010961 Zm00004b019056 207005541 207013656 Zm00004b019056 Zm00004b019056a,Zm00004b019056b simSplit
exon.315866 chr3 207011099 207011170 Zm00004b019056b 207005541 207013656 Zm00004b019056 Zm00004b019056a,Zm00004b019056b simSplit
exon.315866 chr3 207011099 207011170 Zm00004b019056 207005541 207013656 Zm00004b019056 Zm00004b019056a,Zm00004b019056b simSplit
exon.315865 chr3 207011541 207011597 Zm00004b019056b 207005541 207013656 Zm00004b019056 Zm00004b019056a,Zm00004b019056b simSplit
exon.315865 chr3 207011541 207011597 Zm00004b019056 207005541 207013656 Zm00004b019056 Zm00004b019056a,Zm00004b019056b simSplit
exon.315864 chr3 207011813 207011869 Zm00004b019056b 207005541 207013656 Zm00004b019056 Zm00004b019056a,Zm00004b019056b simSplit
exon.315864 chr3 207011813 207011869 Zm00004b019056 207005541 207013656 Zm00004b019056 Zm00004b019056a,Zm00004b019056b simSplit
exon.315863 chr3 207011960 207012022 Zm00004b019056b 207005541 207013656 Zm00004b019056 Zm00004b019056a,Zm00004b019056b simSplit
exon.315863 chr3 207011960 207012022 Zm00004b019056 207005541 207013656 Zm00004b019056 Zm00004b019056a,Zm00004b019056b simSplit
exon.315862 chr3 207012275 207012310 Zm00004b019056b 207005541 207013656 Zm00004b019056 Zm00004b019056a,Zm00004b019056b simSplit
exon.315862 chr3 207012275 207012310 Zm00004b019056 207005541 207013656 Zm00004b019056 Zm00004b019056a,Zm00004b019056b simSplit
exon.315861 chr3 207012388 207012699 Zm00004b019056b 207005541 207013656 Zm00004b019056 Zm00004b019056a,Zm00004b019056b simSplit
exon.315861 chr3 207012388 207012699 Zm00004b019056 207005541 207013656 Zm00004b019056 Zm00004b019056a,Zm00004b019056b simSplit
exon.315860 chr3 207013073 207013108 Zm00004b019056b 207005541 207013656 Zm00004b019056 Zm00004b019056a,Zm00004b019056b simSplit
exon.315860 chr3 207013073 207013108 Zm00004b019056 207005541 207013656 Zm00004b019056 Zm00004b019056a,Zm00004b019056b simSplit
exon.315859 chr3 207013199 207013530 Zm00004b019056b 207005541 207013656 Zm00004b019056 Zm00004b019056a,Zm00004b019056b simSplit
exon.315859 chr3 207013199 207013530 Zm00004b019056 207005541 207013656 Zm00004b019056 Zm00004b019056a,Zm00004b019056b simSplit
exon.315858 chr3 207013598 207013656 Zm00004b019056b 207005541 207013656 Zm00004b019056 Zm00004b019056a,Zm00004b019056b simSplit
exon.315858 chr3 207013598 207013656 Zm00004b019056 207005541 207013656 Zm00004b019056 Zm00004b019056a,Zm00004b019056b simSplit
exon.316256 chr3 207943895 207944160 Zm00004b019080a 207943895 207956429 Zm00004b019080 Zm00004b019080a,Zm00004b019080b simSplit
exon.316256 chr3 207943895 207944160 Zm00004b019080 207943895 207956429 Zm00004b019080 Zm00004b019080a,Zm00004b019080b simSplit
exon.316255 chr3 207944260 207944353 Zm00004b019080b 207943895 207956429 Zm00004b019080 Zm00004b019080a,Zm00004b019080b simSplit
exon.316255 chr3 207944260 207944353 Zm00004b019080 207943895 207956429 Zm00004b019080 Zm00004b019080a,Zm00004b019080b simSplit
exon.316254 chr3 207944465 207944503 Zm00004b019080b 207943895 207956429 Zm00004b019080 Zm00004b019080a,Zm00004b019080b simSplit
exon.316254 chr3 207944465 207944503 Zm00004b019080 207943895 207956429 Zm00004b019080 Zm00004b019080a,Zm00004b019080b simSplit
exon.316253 chr3 207944617 207944623 Zm00004b019080b 207943895 207956429 Zm00004b019080 Zm00004b019080a,Zm00004b019080b simSplit
exon.316253 chr3 207944617 207944623 Zm00004b019080 207943895 207956429 Zm00004b019080 Zm00004b019080a,Zm00004b019080b simSplit
exon.316252 chr3 207944703 207944752 Zm00004b019080b 207943895 207956429 Zm00004b019080 Zm00004b019080a,Zm00004b019080b simSplit
exon.316252 chr3 207944703 207944752 Zm00004b019080 207943895 207956429 Zm00004b019080 Zm00004b019080a,Zm00004b019080b simSplit
exon.316251 chr3 207944925 207945006 Zm00004b019080b 207943895 207956429 Zm00004b019080 Zm00004b019080a,Zm00004b019080b simSplit
exon.316251 chr3 207944925 207945006 Zm00004b019080 207943895 207956429 Zm00004b019080 Zm00004b019080a,Zm00004b019080b simSplit
exon.316250 chr3 207945178 207945298 Zm00004b019080b 207943895 207956429 Zm00004b019080 Zm00004b019080a,Zm00004b019080b simSplit
exon.316250 chr3 207945178 207945298 Zm00004b019080 207943895 207956429 Zm00004b019080 Zm00004b019080a,Zm00004b019080b simSplit
exon.316249 chr3 207945386 207945515 Zm00004b019080b 207943895 207956429 Zm00004b019080 Zm00004b019080a,Zm00004b019080b simSplit
exon.316249 chr3 207945386 207945515 Zm00004b019080 207943895 207956429 Zm00004b019080 Zm00004b019080a,Zm00004b019080b simSplit
exon.316248 chr3 207945612 207945740 Zm00004b019080b 207943895 207956429 Zm00004b019080 Zm00004b019080a,Zm00004b019080b simSplit
exon.316248 chr3 207945612 207945740 Zm00004b019080 207943895 207956429 Zm00004b019080 Zm00004b019080a,Zm00004b019080b simSplit
exon.316247 chr3 207955939 207956429 Zm00004b019080b 207943895 207956429 Zm00004b019080 Zm00004b019080a,Zm00004b019080b simSplit
exon.316247 chr3 207955939 207956429 Zm00004b019080 207943895 207956429 Zm00004b019080 Zm00004b019080a,Zm00004b019080b simSplit
exon.316557 chr3 208341593 208342205 Zm00004b019102a 208341593 208348858 Zm00004b019102 Zm00004b019102a,Zm00004b019102b simSplit
exon.316557 chr3 208341593 208342205 Zm00004b019102 208341593 208348858 Zm00004b019102 Zm00004b019102a,Zm00004b019102b simSplit
exon.316556 chr3 208343038 208343097 Zm00004b019102a 208341593 208348858 Zm00004b019102 Zm00004b019102a,Zm00004b019102b simSplit
exon.316556 chr3 208343038 208343097 Zm00004b019102 208341593 208348858 Zm00004b019102 Zm00004b019102a,Zm00004b019102b simSplit
exon.316555 chr3 208344694 208345005 Zm00004b019102b 208341593 208348858 Zm00004b019102 Zm00004b019102a,Zm00004b019102b simSplit
exon.316555 chr3 208344694 208345005 Zm00004b019102 208341593 208348858 Zm00004b019102 Zm00004b019102a,Zm00004b019102b simSplit
exon.316554 chr3 208345079 208345279 Zm00004b019102b 208341593 208348858 Zm00004b019102 Zm00004b019102a,Zm00004b019102b simSplit
exon.316554 chr3 208345079 208345279 Zm00004b019102 208341593 208348858 Zm00004b019102 Zm00004b019102a,Zm00004b019102b simSplit
exon.316553 chr3 208345353 208346298 Zm00004b019102b 208341593 208348858 Zm00004b019102 Zm00004b019102a,Zm00004b019102b simSplit
exon.316553 chr3 208345353 208346298 Zm00004b019102 208341593 208348858 Zm00004b019102 Zm00004b019102a,Zm00004b019102b simSplit
exon.316552 chr3 208347364 208347521 Zm00004b019102b 208341593 208348858 Zm00004b019102 Zm00004b019102a,Zm00004b019102b simSplit
exon.316552 chr3 208347364 208347521 Zm00004b019102 208341593 208348858 Zm00004b019102 Zm00004b019102a,Zm00004b019102b simSplit
exon.316551 chr3 208347600 208348858 Zm00004b019102b 208341593 208348858 Zm00004b019102 Zm00004b019102a,Zm00004b019102b simSplit
exon.316551 chr3 208347600 208348858 Zm00004b019102 208341593 208348858 Zm00004b019102 Zm00004b019102a,Zm00004b019102b simSplit
exon.317341 chr3 209189380 209190027 Zm00004b019130a 209189380 209194039 Zm00004b019130 Zm00004b019130a,Zm00004b019130b simSplit
exon.317341 chr3 209189380 209190027 Zm00004b019130 209189380 209194039 Zm00004b019130 Zm00004b019130a,Zm00004b019130b simSplit
exon.317342 chr3 209190231 209190438 Zm00004b019130a 209189380 209194039 Zm00004b019130 Zm00004b019130a,Zm00004b019130b simSplit
exon.317342 chr3 209190231 209190438 Zm00004b019130 209189380 209194039 Zm00004b019130 Zm00004b019130a,Zm00004b019130b simSplit
exon.317343 chr3 209190553 209190724 Zm00004b019130a 209189380 209194039 Zm00004b019130 Zm00004b019130a,Zm00004b019130b simSplit
exon.317343 chr3 209190553 209190724 Zm00004b019130 209189380 209194039 Zm00004b019130 Zm00004b019130a,Zm00004b019130b simSplit
exon.317344 chr3 209191770 209191835 Zm00004b019130a 209189380 209194039 Zm00004b019130 Zm00004b019130a,Zm00004b019130b simSplit
exon.317344 chr3 209191770 209191835 Zm00004b019130 209189380 209194039 Zm00004b019130 Zm00004b019130a,Zm00004b019130b simSplit
exon.317345 chr3 209191939 209192052 Zm00004b019130a 209189380 209194039 Zm00004b019130 Zm00004b019130a,Zm00004b019130b simSplit
exon.317345 chr3 209191939 209192052 Zm00004b019130 209189380 209194039 Zm00004b019130 Zm00004b019130a,Zm00004b019130b simSplit
exon.317346 chr3 209192148 209192264 Zm00004b019130a 209189380 209194039 Zm00004b019130 Zm00004b019130a,Zm00004b019130b simSplit
exon.317346 chr3 209192148 209192264 Zm00004b019130 209189380 209194039 Zm00004b019130 Zm00004b019130a,Zm00004b019130b simSplit
exon.317347 chr3 209192347 209192760 Zm00004b019130a 209189380 209194039 Zm00004b019130 Zm00004b019130a,Zm00004b019130b simSplit
exon.317347 chr3 209192347 209192760 Zm00004b019130 209189380 209194039 Zm00004b019130 Zm00004b019130a,Zm00004b019130b simSplit
exon.317348 chr3 209192867 209193057 Zm00004b019130a 209189380 209194039 Zm00004b019130 Zm00004b019130a,Zm00004b019130b simSplit
exon.317348 chr3 209192867 209193057 Zm00004b019130 209189380 209194039 Zm00004b019130 Zm00004b019130a,Zm00004b019130b simSplit
exon.317349 chr3 209193180 209193262 Zm00004b019130a 209189380 209194039 Zm00004b019130 Zm00004b019130a,Zm00004b019130b simSplit
exon.317349 chr3 209193180 209193262 Zm00004b019130 209189380 209194039 Zm00004b019130 Zm00004b019130a,Zm00004b019130b simSplit
exon.317350 chr3 209193363 209193439 Zm00004b019130b 209189380 209194039 Zm00004b019130 Zm00004b019130a,Zm00004b019130b simSplit
exon.317350 chr3 209193363 209193439 Zm00004b019130 209189380 209194039 Zm00004b019130 Zm00004b019130a,Zm00004b019130b simSplit
exon.317351 chr3 209193557 209194039 Zm00004b019130b 209189380 209194039 Zm00004b019130 Zm00004b019130a,Zm00004b019130b simSplit
exon.317351 chr3 209193557 209194039 Zm00004b019130 209189380 209194039 Zm00004b019130 Zm00004b019130a,Zm00004b019130b simSplit
exon.317858 chr3 210216460 210217293 Zm00004b019165a 210216460 210221527 Zm00004b019165 Zm00004b019165a,Zm00004b019165b simSplit
exon.317858 chr3 210216460 210217293 Zm00004b019165 210216460 210221527 Zm00004b019165 Zm00004b019165a,Zm00004b019165b simSplit
exon.317859 chr3 210217733 210217990 Zm00004b019165b 210216460 210221527 Zm00004b019165 Zm00004b019165a,Zm00004b019165b simSplit
exon.317859 chr3 210217733 210217990 Zm00004b019165 210216460 210221527 Zm00004b019165 Zm00004b019165a,Zm00004b019165b simSplit
exon.317860 chr3 210218197 210218400 Zm00004b019165b 210216460 210221527 Zm00004b019165 Zm00004b019165a,Zm00004b019165b simSplit
exon.317860 chr3 210218197 210218400 Zm00004b019165 210216460 210221527 Zm00004b019165 Zm00004b019165a,Zm00004b019165b simSplit
exon.317861 chr3 210218531 210218590 Zm00004b019165b 210216460 210221527 Zm00004b019165 Zm00004b019165a,Zm00004b019165b simSplit
exon.317861 chr3 210218531 210218590 Zm00004b019165 210216460 210221527 Zm00004b019165 Zm00004b019165a,Zm00004b019165b simSplit
exon.317862 chr3 210219772 210220813 Zm00004b019165b 210216460 210221527 Zm00004b019165 Zm00004b019165a,Zm00004b019165b simSplit
exon.317862 chr3 210219772 210220813 Zm00004b019165 210216460 210221527 Zm00004b019165 Zm00004b019165a,Zm00004b019165b simSplit
exon.317863 chr3 210221099 210221527 Zm00004b019165b 210216460 210221527 Zm00004b019165 Zm00004b019165a,Zm00004b019165b simSplit
exon.317863 chr3 210221099 210221527 Zm00004b019165 210216460 210221527 Zm00004b019165 Zm00004b019165a,Zm00004b019165b simSplit
exon.318062 chr3 210446488 210446523 Zm00004b019172a 210446488 210450245 Zm00004b019172 Zm00004b019172a,Zm00004b019172b simSplit
exon.318062 chr3 210446488 210446523 Zm00004b019172 210446488 210450245 Zm00004b019172 Zm00004b019172a,Zm00004b019172b simSplit
exon.318061 chr3 210449412 210449528 Zm00004b019172b 210446488 210450245 Zm00004b019172 Zm00004b019172a,Zm00004b019172b simSplit
exon.318061 chr3 210449412 210449528 Zm00004b019172 210446488 210450245 Zm00004b019172 Zm00004b019172a,Zm00004b019172b simSplit
exon.318060 chr3 210449612 210449679 Zm00004b019172b 210446488 210450245 Zm00004b019172 Zm00004b019172a,Zm00004b019172b simSplit
exon.318060 chr3 210449612 210449679 Zm00004b019172 210446488 210450245 Zm00004b019172 Zm00004b019172a,Zm00004b019172b simSplit
exon.318059 chr3 210449930 210450245 Zm00004b019172b 210446488 210450245 Zm00004b019172 Zm00004b019172a,Zm00004b019172b simSplit
exon.318059 chr3 210449930 210450245 Zm00004b019172 210446488 210450245 Zm00004b019172 Zm00004b019172a,Zm00004b019172b simSplit
exon.318541 chr3 211402346 211402984 Zm00004b019188a 211402346 211410873 Zm00004b019188 Zm00004b019188a,Zm00004b019188b simSplit
exon.318541 chr3 211402346 211402984 Zm00004b019188 211402346 211410873 Zm00004b019188 Zm00004b019188a,Zm00004b019188b simSplit
exon.318542 chr3 211404307 211404438 Zm00004b019188a 211402346 211410873 Zm00004b019188 Zm00004b019188a,Zm00004b019188b simSplit
exon.318542 chr3 211404307 211404438 Zm00004b019188 211402346 211410873 Zm00004b019188 Zm00004b019188a,Zm00004b019188b simSplit
exon.318543 chr3 211406188 211406235 Zm00004b019188a 211402346 211410873 Zm00004b019188 Zm00004b019188a,Zm00004b019188b simSplit
exon.318543 chr3 211406188 211406235 Zm00004b019188 211402346 211410873 Zm00004b019188 Zm00004b019188a,Zm00004b019188b simSplit
exon.318544 chr3 211406322 211406525 Zm00004b019188a 211402346 211410873 Zm00004b019188 Zm00004b019188a,Zm00004b019188b simSplit
exon.318544 chr3 211406322 211406525 Zm00004b019188 211402346 211410873 Zm00004b019188 Zm00004b019188a,Zm00004b019188b simSplit
exon.318545 chr3 211406604 211406726 Zm00004b019188a 211402346 211410873 Zm00004b019188 Zm00004b019188a,Zm00004b019188b simSplit
exon.318545 chr3 211406604 211406726 Zm00004b019188 211402346 211410873 Zm00004b019188 Zm00004b019188a,Zm00004b019188b simSplit
exon.318546 chr3 211406794 211406970 Zm00004b019188b 211402346 211410873 Zm00004b019188 Zm00004b019188a,Zm00004b019188b simSplit
exon.318546 chr3 211406794 211406970 Zm00004b019188 211402346 211410873 Zm00004b019188 Zm00004b019188a,Zm00004b019188b simSplit
exon.318547 chr3 211407398 211407505 Zm00004b019188b 211402346 211410873 Zm00004b019188 Zm00004b019188a,Zm00004b019188b simSplit
exon.318547 chr3 211407398 211407505 Zm00004b019188 211402346 211410873 Zm00004b019188 Zm00004b019188a,Zm00004b019188b simSplit
exon.318548 chr3 211407607 211407975 Zm00004b019188b 211402346 211410873 Zm00004b019188 Zm00004b019188a,Zm00004b019188b simSplit
exon.318548 chr3 211407607 211407975 Zm00004b019188 211402346 211410873 Zm00004b019188 Zm00004b019188a,Zm00004b019188b simSplit
exon.318549 chr3 211408181 211408432 Zm00004b019188b 211402346 211410873 Zm00004b019188 Zm00004b019188a,Zm00004b019188b simSplit
exon.318549 chr3 211408181 211408432 Zm00004b019188 211402346 211410873 Zm00004b019188 Zm00004b019188a,Zm00004b019188b simSplit
exon.318550 chr3 211409163 211409486 Zm00004b019188b 211402346 211410873 Zm00004b019188 Zm00004b019188a,Zm00004b019188b simSplit
exon.318550 chr3 211409163 211409486 Zm00004b019188 211402346 211410873 Zm00004b019188 Zm00004b019188a,Zm00004b019188b simSplit
exon.318551 chr3 211410197 211410873 Zm00004b019188b 211402346 211410873 Zm00004b019188 Zm00004b019188a,Zm00004b019188b simSplit
exon.318551 chr3 211410197 211410873 Zm00004b019188 211402346 211410873 Zm00004b019188 Zm00004b019188a,Zm00004b019188b simSplit
exon.318813 chr3 211595813 211596028 Zm00004b019195a 211595813 211598661 Zm00004b019195 Zm00004b019195a,Zm00004b019195b simSplit
exon.318813 chr3 211595813 211596028 Zm00004b019195 211595813 211598661 Zm00004b019195 Zm00004b019195a,Zm00004b019195b simSplit
exon.318814 chr3 211596155 211596252 Zm00004b019195a 211595813 211598661 Zm00004b019195 Zm00004b019195a,Zm00004b019195b simSplit
exon.318814 chr3 211596155 211596252 Zm00004b019195 211595813 211598661 Zm00004b019195 Zm00004b019195a,Zm00004b019195b simSplit
exon.318815 chr3 211596348 211596378 Zm00004b019195a 211595813 211598661 Zm00004b019195 Zm00004b019195a,Zm00004b019195b simSplit
exon.318815 chr3 211596348 211596378 Zm00004b019195 211595813 211598661 Zm00004b019195 Zm00004b019195a,Zm00004b019195b simSplit
exon.318816 chr3 211597545 211597644 Zm00004b019195a 211595813 211598661 Zm00004b019195 Zm00004b019195a,Zm00004b019195b simSplit
exon.318816 chr3 211597545 211597644 Zm00004b019195 211595813 211598661 Zm00004b019195 Zm00004b019195a,Zm00004b019195b simSplit
exon.318817 chr3 211597736 211597806 Zm00004b019195a 211595813 211598661 Zm00004b019195 Zm00004b019195a,Zm00004b019195b simSplit
exon.318817 chr3 211597736 211597806 Zm00004b019195 211595813 211598661 Zm00004b019195 Zm00004b019195a,Zm00004b019195b simSplit
exon.318818 chr3 211597886 211598029 Zm00004b019195a 211595813 211598661 Zm00004b019195 Zm00004b019195a,Zm00004b019195b simSplit
exon.318818 chr3 211597886 211598029 Zm00004b019195 211595813 211598661 Zm00004b019195 Zm00004b019195a,Zm00004b019195b simSplit
exon.318819 chr3 211598152 211598661 Zm00004b019195b 211595813 211598661 Zm00004b019195 Zm00004b019195a,Zm00004b019195b simSplit
exon.318819 chr3 211598152 211598661 Zm00004b019195 211595813 211598661 Zm00004b019195 Zm00004b019195a,Zm00004b019195b simSplit
exon.319291 chr3 212445542 212446111 Zm00004b019219a 212445542 212461308 Zm00004b019219 Zm00004b019219a,Zm00004b019219b simSplit
exon.319291 chr3 212445542 212446111 Zm00004b019219 212445542 212461308 Zm00004b019219 Zm00004b019219a,Zm00004b019219b simSplit
exon.319290 chr3 212446216 212446424 Zm00004b019219a 212445542 212461308 Zm00004b019219 Zm00004b019219a,Zm00004b019219b simSplit
exon.319290 chr3 212446216 212446424 Zm00004b019219 212445542 212461308 Zm00004b019219 Zm00004b019219a,Zm00004b019219b simSplit
exon.319289 chr3 212448067 212448609 Zm00004b019219b 212445542 212461308 Zm00004b019219 Zm00004b019219a,Zm00004b019219b simSplit
exon.319289 chr3 212448067 212448609 Zm00004b019219 212445542 212461308 Zm00004b019219 Zm00004b019219a,Zm00004b019219b simSplit
exon.319288 chr3 212452852 212453318 Zm00004b019219b 212445542 212461308 Zm00004b019219 Zm00004b019219a,Zm00004b019219b simSplit
exon.319288 chr3 212452852 212453318 Zm00004b019219 212445542 212461308 Zm00004b019219 Zm00004b019219a,Zm00004b019219b simSplit
exon.319287 chr3 212459254 212459448 Zm00004b019219b 212445542 212461308 Zm00004b019219 Zm00004b019219a,Zm00004b019219b simSplit
exon.319287 chr3 212459254 212459448 Zm00004b019219 212445542 212461308 Zm00004b019219 Zm00004b019219a,Zm00004b019219b simSplit
exon.319286 chr3 212459889 212460276 Zm00004b019219b 212445542 212461308 Zm00004b019219 Zm00004b019219a,Zm00004b019219b simSplit
exon.319286 chr3 212459889 212460276 Zm00004b019219 212445542 212461308 Zm00004b019219 Zm00004b019219a,Zm00004b019219b simSplit
exon.319285 chr3 212460799 212461308 Zm00004b019219b 212445542 212461308 Zm00004b019219 Zm00004b019219a,Zm00004b019219b simSplit
exon.319285 chr3 212460799 212461308 Zm00004b019219 212445542 212461308 Zm00004b019219 Zm00004b019219a,Zm00004b019219b simSplit
exon.319317 chr3 212495218 212495487 Zm00004b019222a 212495218 212504801 Zm00004b019222 Zm00004b019222a,Zm00004b019222b simSplit
exon.319317 chr3 212495218 212495487 Zm00004b019222 212495218 212504801 Zm00004b019222 Zm00004b019222a,Zm00004b019222b simSplit
exon.319316 chr3 212502957 212503294 Zm00004b019222a 212495218 212504801 Zm00004b019222 Zm00004b019222a,Zm00004b019222b simSplit
exon.319316 chr3 212502957 212503294 Zm00004b019222 212495218 212504801 Zm00004b019222 Zm00004b019222a,Zm00004b019222b simSplit
exon.319315 chr3 212503663 212504052 Zm00004b019222a 212495218 212504801 Zm00004b019222 Zm00004b019222a,Zm00004b019222b simSplit
exon.319315 chr3 212503663 212504052 Zm00004b019222 212495218 212504801 Zm00004b019222 Zm00004b019222a,Zm00004b019222b simSplit
exon.319314 chr3 212504142 212504235 Zm00004b019222a 212495218 212504801 Zm00004b019222 Zm00004b019222a,Zm00004b019222b simSplit
exon.319314 chr3 212504142 212504235 Zm00004b019222 212495218 212504801 Zm00004b019222 Zm00004b019222a,Zm00004b019222b simSplit
exon.319313 chr3 212504598 212504801 Zm00004b019222b 212495218 212504801 Zm00004b019222 Zm00004b019222a,Zm00004b019222b simSplit
exon.319313 chr3 212504598 212504801 Zm00004b019222 212495218 212504801 Zm00004b019222 Zm00004b019222a,Zm00004b019222b simSplit
exon.319457 chr3 212854971 212855067 Zm00004b019232b 212851761 212858092 Zm00004b019232 Zm00004b019232a,Zm00004b019232b simSplit
exon.319458 chr3 212855168 212855434 Zm00004b019232b 212851761 212858092 Zm00004b019232 Zm00004b019232a,Zm00004b019232b simSplit
exon.319459 chr3 212855484 212855600 Zm00004b019232b 212851761 212858092 Zm00004b019232 Zm00004b019232a,Zm00004b019232b simSplit
exon.319460 chr3 212855783 212855884 Zm00004b019232b 212851761 212858092 Zm00004b019232 Zm00004b019232a,Zm00004b019232b simSplit
exon.319461 chr3 212855972 212856021 Zm00004b019232b 212851761 212858092 Zm00004b019232 Zm00004b019232a,Zm00004b019232b simSplit
exon.319614 chr3 213137662 213138146 Zm00004b019243a 213137662 213141707 Zm00004b019243 Zm00004b019243a,Zm00004b019243b simSplit
exon.319614 chr3 213137662 213138146 Zm00004b019243 213137662 213141707 Zm00004b019243 Zm00004b019243a,Zm00004b019243b simSplit
exon.319613 chr3 213138444 213138517 Zm00004b019243a 213137662 213141707 Zm00004b019243 Zm00004b019243a,Zm00004b019243b simSplit
exon.319613 chr3 213138444 213138517 Zm00004b019243 213137662 213141707 Zm00004b019243 Zm00004b019243a,Zm00004b019243b simSplit
exon.319612 chr3 213139000 213139993 Zm00004b019243a 213137662 213141707 Zm00004b019243 Zm00004b019243a,Zm00004b019243b simSplit
exon.319612 chr3 213139000 213139993 Zm00004b019243 213137662 213141707 Zm00004b019243 Zm00004b019243a,Zm00004b019243b simSplit
exon.319611 chr3 213141233 213141707 Zm00004b019243b 213137662 213141707 Zm00004b019243 Zm00004b019243a,Zm00004b019243b simSplit
exon.319611 chr3 213141233 213141707 Zm00004b019243 213137662 213141707 Zm00004b019243 Zm00004b019243a,Zm00004b019243b simSplit
exon.319664 chr3 213370427 213370555 Zm00004b019250b 213370147 213373109 Zm00004b019250 Zm00004b019250a,Zm00004b019250b simSplit
exon.319663 chr3 213370671 213370836 Zm00004b019250b 213370147 213373109 Zm00004b019250 Zm00004b019250a,Zm00004b019250b simSplit
exon.319662 chr3 213371608 213371715 Zm00004b019250b 213370147 213373109 Zm00004b019250 Zm00004b019250a,Zm00004b019250b simSplit
exon.319661 chr3 213371949 213371995 Zm00004b019250b 213370147 213373109 Zm00004b019250 Zm00004b019250a,Zm00004b019250b simSplit
exon.319862 chr3 213793404 213793684 Zm00004b019260a 213754140 213793857 Zm00004b019260 Zm00004b019260a,Zm00004b019260b simSplit
exon.320276 chr3 214260653 214261258 Zm00004b019269a 214260653 214264610 Zm00004b019269 Zm00004b019269a,Zm00004b019269b simSplit
exon.320276 chr3 214260653 214261258 Zm00004b019269 214260653 214264610 Zm00004b019269 Zm00004b019269a,Zm00004b019269b simSplit
exon.320275 chr3 214261895 214261975 Zm00004b019269a 214260653 214264610 Zm00004b019269 Zm00004b019269a,Zm00004b019269b simSplit
exon.320275 chr3 214261895 214261975 Zm00004b019269 214260653 214264610 Zm00004b019269 Zm00004b019269a,Zm00004b019269b simSplit
exon.320274 chr3 214262276 214262350 Zm00004b019269a 214260653 214264610 Zm00004b019269 Zm00004b019269a,Zm00004b019269b simSplit
exon.320274 chr3 214262276 214262350 Zm00004b019269 214260653 214264610 Zm00004b019269 Zm00004b019269a,Zm00004b019269b simSplit
exon.320273 chr3 214262490 214262807 Zm00004b019269a 214260653 214264610 Zm00004b019269 Zm00004b019269a,Zm00004b019269b simSplit
exon.320273 chr3 214262490 214262807 Zm00004b019269 214260653 214264610 Zm00004b019269 Zm00004b019269a,Zm00004b019269b simSplit
exon.320272 chr3 214262957 214263031 Zm00004b019269a 214260653 214264610 Zm00004b019269 Zm00004b019269a,Zm00004b019269b simSplit
exon.320272 chr3 214262957 214263031 Zm00004b019269 214260653 214264610 Zm00004b019269 Zm00004b019269a,Zm00004b019269b simSplit
exon.320271 chr3 214263773 214264610 Zm00004b019269b 214260653 214264610 Zm00004b019269 Zm00004b019269a,Zm00004b019269b simSplit
exon.320271 chr3 214263773 214264610 Zm00004b019269 214260653 214264610 Zm00004b019269 Zm00004b019269a,Zm00004b019269b simSplit
exon.320319 chr3 214308696 214310768 Zm00004b019271a 214308696 214323404 Zm00004b019271 Zm00004b019271a,Zm00004b019271b simSplit
exon.320319 chr3 214308696 214310768 Zm00004b019271 214308696 214323404 Zm00004b019271 Zm00004b019271a,Zm00004b019271b simSplit
exon.320318 chr3 214311563 214311938 Zm00004b019271a 214308696 214323404 Zm00004b019271 Zm00004b019271a,Zm00004b019271b simSplit
exon.320318 chr3 214311563 214311938 Zm00004b019271 214308696 214323404 Zm00004b019271 Zm00004b019271a,Zm00004b019271b simSplit
exon.320317 chr3 214312137 214312378 Zm00004b019271a 214308696 214323404 Zm00004b019271 Zm00004b019271a,Zm00004b019271b simSplit
exon.320317 chr3 214312137 214312378 Zm00004b019271 214308696 214323404 Zm00004b019271 Zm00004b019271a,Zm00004b019271b simSplit
exon.320316 chr3 214312759 214313143 Zm00004b019271a 214308696 214323404 Zm00004b019271 Zm00004b019271a,Zm00004b019271b simSplit
exon.320316 chr3 214312759 214313143 Zm00004b019271 214308696 214323404 Zm00004b019271 Zm00004b019271a,Zm00004b019271b simSplit
exon.320315 chr3 214313480 214313835 Zm00004b019271a 214308696 214323404 Zm00004b019271 Zm00004b019271a,Zm00004b019271b simSplit
exon.320315 chr3 214313480 214313835 Zm00004b019271 214308696 214323404 Zm00004b019271 Zm00004b019271a,Zm00004b019271b simSplit
exon.320314 chr3 214313997 214314131 Zm00004b019271a 214308696 214323404 Zm00004b019271 Zm00004b019271a,Zm00004b019271b simSplit
exon.320314 chr3 214313997 214314131 Zm00004b019271 214308696 214323404 Zm00004b019271 Zm00004b019271a,Zm00004b019271b simSplit
exon.320313 chr3 214314246 214314356 Zm00004b019271a 214308696 214323404 Zm00004b019271 Zm00004b019271a,Zm00004b019271b simSplit
exon.320313 chr3 214314246 214314356 Zm00004b019271 214308696 214323404 Zm00004b019271 Zm00004b019271a,Zm00004b019271b simSplit
exon.320312 chr3 214316188 214316299 Zm00004b019271a 214308696 214323404 Zm00004b019271 Zm00004b019271a,Zm00004b019271b simSplit
exon.320312 chr3 214316188 214316299 Zm00004b019271 214308696 214323404 Zm00004b019271 Zm00004b019271a,Zm00004b019271b simSplit
exon.320311 chr3 214316472 214316557 Zm00004b019271a 214308696 214323404 Zm00004b019271 Zm00004b019271a,Zm00004b019271b simSplit
exon.320311 chr3 214316472 214316557 Zm00004b019271 214308696 214323404 Zm00004b019271 Zm00004b019271a,Zm00004b019271b simSplit
exon.320310 chr3 214316807 214316947 Zm00004b019271a 214308696 214323404 Zm00004b019271 Zm00004b019271a,Zm00004b019271b simSplit
exon.320310 chr3 214316807 214316947 Zm00004b019271 214308696 214323404 Zm00004b019271 Zm00004b019271a,Zm00004b019271b simSplit
exon.320309 chr3 214317584 214317757 Zm00004b019271a 214308696 214323404 Zm00004b019271 Zm00004b019271a,Zm00004b019271b simSplit
exon.320309 chr3 214317584 214317757 Zm00004b019271 214308696 214323404 Zm00004b019271 Zm00004b019271a,Zm00004b019271b simSplit
exon.320308 chr3 214318110 214318185 Zm00004b019271a 214308696 214323404 Zm00004b019271 Zm00004b019271a,Zm00004b019271b simSplit
exon.320308 chr3 214318110 214318185 Zm00004b019271 214308696 214323404 Zm00004b019271 Zm00004b019271a,Zm00004b019271b simSplit
exon.320307 chr3 214318343 214318529 Zm00004b019271a 214308696 214323404 Zm00004b019271 Zm00004b019271a,Zm00004b019271b simSplit
exon.320307 chr3 214318343 214318529 Zm00004b019271 214308696 214323404 Zm00004b019271 Zm00004b019271a,Zm00004b019271b simSplit
exon.320306 chr3 214318576 214319506 Zm00004b019271a 214308696 214323404 Zm00004b019271 Zm00004b019271a,Zm00004b019271b simSplit
exon.320306 chr3 214318576 214319506 Zm00004b019271 214308696 214323404 Zm00004b019271 Zm00004b019271a,Zm00004b019271b simSplit
exon.320305 chr3 214320380 214320487 Zm00004b019271a 214308696 214323404 Zm00004b019271 Zm00004b019271a,Zm00004b019271b simSplit
exon.320305 chr3 214320380 214320487 Zm00004b019271 214308696 214323404 Zm00004b019271 Zm00004b019271a,Zm00004b019271b simSplit
exon.320304 chr3 214322004 214322061 Zm00004b019271b 214308696 214323404 Zm00004b019271 Zm00004b019271a,Zm00004b019271b simSplit
exon.320304 chr3 214322004 214322061 Zm00004b019271 214308696 214323404 Zm00004b019271 Zm00004b019271a,Zm00004b019271b simSplit
exon.320303 chr3 214322941 214323014 Zm00004b019271b 214308696 214323404 Zm00004b019271 Zm00004b019271a,Zm00004b019271b simSplit
exon.320303 chr3 214322941 214323014 Zm00004b019271 214308696 214323404 Zm00004b019271 Zm00004b019271a,Zm00004b019271b simSplit
exon.320302 chr3 214323390 214323404 Zm00004b019271b 214308696 214323404 Zm00004b019271 Zm00004b019271a,Zm00004b019271b simSplit
exon.320302 chr3 214323390 214323404 Zm00004b019271 214308696 214323404 Zm00004b019271 Zm00004b019271a,Zm00004b019271b simSplit
exon.320447 chr3 214616370 214617019 Zm00004b019279a 214616370 214624393 Zm00004b019279 Zm00004b019279a,Zm00004b019279b simSplit
exon.320447 chr3 214616370 214617019 Zm00004b019279 214616370 214624393 Zm00004b019279 Zm00004b019279a,Zm00004b019279b simSplit
exon.320446 chr3 214617125 214617271 Zm00004b019279a 214616370 214624393 Zm00004b019279 Zm00004b019279a,Zm00004b019279b simSplit
exon.320446 chr3 214617125 214617271 Zm00004b019279 214616370 214624393 Zm00004b019279 Zm00004b019279a,Zm00004b019279b simSplit
exon.320445 chr3 214617364 214617464 Zm00004b019279a 214616370 214624393 Zm00004b019279 Zm00004b019279a,Zm00004b019279b simSplit
exon.320445 chr3 214617364 214617464 Zm00004b019279 214616370 214624393 Zm00004b019279 Zm00004b019279a,Zm00004b019279b simSplit
exon.320444 chr3 214618003 214618173 Zm00004b019279a 214616370 214624393 Zm00004b019279 Zm00004b019279a,Zm00004b019279b simSplit
exon.320444 chr3 214618003 214618173 Zm00004b019279 214616370 214624393 Zm00004b019279 Zm00004b019279a,Zm00004b019279b simSplit
exon.320443 chr3 214619510 214619684 Zm00004b019279a 214616370 214624393 Zm00004b019279 Zm00004b019279a,Zm00004b019279b simSplit
exon.320443 chr3 214619510 214619684 Zm00004b019279 214616370 214624393 Zm00004b019279 Zm00004b019279a,Zm00004b019279b simSplit
exon.320442 chr3 214619961 214620061 Zm00004b019279b 214616370 214624393 Zm00004b019279 Zm00004b019279a,Zm00004b019279b simSplit
exon.320442 chr3 214619961 214620061 Zm00004b019279 214616370 214624393 Zm00004b019279 Zm00004b019279a,Zm00004b019279b simSplit
exon.320441 chr3 214621430 214621532 Zm00004b019279b 214616370 214624393 Zm00004b019279 Zm00004b019279a,Zm00004b019279b simSplit
exon.320441 chr3 214621430 214621532 Zm00004b019279 214616370 214624393 Zm00004b019279 Zm00004b019279a,Zm00004b019279b simSplit
exon.320440 chr3 214621619 214622287 Zm00004b019279b 214616370 214624393 Zm00004b019279 Zm00004b019279a,Zm00004b019279b simSplit
exon.320440 chr3 214621619 214622287 Zm00004b019279 214616370 214624393 Zm00004b019279 Zm00004b019279a,Zm00004b019279b simSplit
exon.320439 chr3 214623787 214623864 Zm00004b019279b 214616370 214624393 Zm00004b019279 Zm00004b019279a,Zm00004b019279b simSplit
exon.320439 chr3 214623787 214623864 Zm00004b019279 214616370 214624393 Zm00004b019279 Zm00004b019279a,Zm00004b019279b simSplit
exon.320438 chr3 214623966 214624393 Zm00004b019279b 214616370 214624393 Zm00004b019279 Zm00004b019279a,Zm00004b019279b simSplit
exon.320438 chr3 214623966 214624393 Zm00004b019279 214616370 214624393 Zm00004b019279 Zm00004b019279a,Zm00004b019279b simSplit
exon.320876 chr3 215156947 215157430 Zm00004b019301a 215156947 215167787 Zm00004b019301 Zm00004b019301a,Zm00004b019301b simSplit
exon.320876 chr3 215156947 215157430 Zm00004b019301 215156947 215167787 Zm00004b019301 Zm00004b019301a,Zm00004b019301b simSplit
exon.320875 chr3 215157515 215157558 Zm00004b019301a 215156947 215167787 Zm00004b019301 Zm00004b019301a,Zm00004b019301b simSplit
exon.320875 chr3 215157515 215157558 Zm00004b019301 215156947 215167787 Zm00004b019301 Zm00004b019301a,Zm00004b019301b simSplit
exon.320874 chr3 215159022 215159081 Zm00004b019301a 215156947 215167787 Zm00004b019301 Zm00004b019301a,Zm00004b019301b simSplit
exon.320874 chr3 215159022 215159081 Zm00004b019301 215156947 215167787 Zm00004b019301 Zm00004b019301a,Zm00004b019301b simSplit
exon.320873 chr3 215159320 215159773 Zm00004b019301a 215156947 215167787 Zm00004b019301 Zm00004b019301a,Zm00004b019301b simSplit
exon.320873 chr3 215159320 215159773 Zm00004b019301 215156947 215167787 Zm00004b019301 Zm00004b019301a,Zm00004b019301b simSplit
exon.320872 chr3 215161613 215161778 Zm00004b019301b 215156947 215167787 Zm00004b019301 Zm00004b019301a,Zm00004b019301b simSplit
exon.320872 chr3 215161613 215161778 Zm00004b019301 215156947 215167787 Zm00004b019301 Zm00004b019301a,Zm00004b019301b simSplit
exon.320871 chr3 215165845 215165882 Zm00004b019301b 215156947 215167787 Zm00004b019301 Zm00004b019301a,Zm00004b019301b simSplit
exon.320871 chr3 215165845 215165882 Zm00004b019301 215156947 215167787 Zm00004b019301 Zm00004b019301a,Zm00004b019301b simSplit
exon.320870 chr3 215166091 215166473 Zm00004b019301b 215156947 215167787 Zm00004b019301 Zm00004b019301a,Zm00004b019301b simSplit
exon.320870 chr3 215166091 215166473 Zm00004b019301 215156947 215167787 Zm00004b019301 Zm00004b019301a,Zm00004b019301b simSplit
exon.320869 chr3 215167091 215167787 Zm00004b019301b 215156947 215167787 Zm00004b019301 Zm00004b019301a,Zm00004b019301b simSplit
exon.320869 chr3 215167091 215167787 Zm00004b019301 215156947 215167787 Zm00004b019301 Zm00004b019301a,Zm00004b019301b simSplit
exon.321409 chr3 216013613 216014066 Zm00004b019324a 216013613 216020313 Zm00004b019324 Zm00004b019324a,Zm00004b019324b simSplit
exon.321409 chr3 216013613 216014066 Zm00004b019324 216013613 216020313 Zm00004b019324 Zm00004b019324a,Zm00004b019324b simSplit
exon.321410 chr3 216018185 216018729 Zm00004b019324a 216013613 216020313 Zm00004b019324 Zm00004b019324a,Zm00004b019324b simSplit
exon.321410 chr3 216018185 216018729 Zm00004b019324 216013613 216020313 Zm00004b019324 Zm00004b019324a,Zm00004b019324b simSplit
exon.321411 chr3 216018842 216018928 Zm00004b019324a 216013613 216020313 Zm00004b019324 Zm00004b019324a,Zm00004b019324b simSplit
exon.321411 chr3 216018842 216018928 Zm00004b019324 216013613 216020313 Zm00004b019324 Zm00004b019324a,Zm00004b019324b simSplit
exon.321412 chr3 216019036 216019092 Zm00004b019324b 216013613 216020313 Zm00004b019324 Zm00004b019324a,Zm00004b019324b simSplit
exon.321412 chr3 216019036 216019092 Zm00004b019324 216013613 216020313 Zm00004b019324 Zm00004b019324a,Zm00004b019324b simSplit
exon.321413 chr3 216019169 216019407 Zm00004b019324b 216013613 216020313 Zm00004b019324 Zm00004b019324a,Zm00004b019324b simSplit
exon.321413 chr3 216019169 216019407 Zm00004b019324 216013613 216020313 Zm00004b019324 Zm00004b019324a,Zm00004b019324b simSplit
exon.321414 chr3 216019533 216019738 Zm00004b019324b 216013613 216020313 Zm00004b019324 Zm00004b019324a,Zm00004b019324b simSplit
exon.321414 chr3 216019533 216019738 Zm00004b019324 216013613 216020313 Zm00004b019324 Zm00004b019324a,Zm00004b019324b simSplit
exon.321415 chr3 216019898 216020313 Zm00004b019324b 216013613 216020313 Zm00004b019324 Zm00004b019324a,Zm00004b019324b simSplit
exon.321415 chr3 216019898 216020313 Zm00004b019324 216013613 216020313 Zm00004b019324 Zm00004b019324a,Zm00004b019324b simSplit
exon.321565 chr3 216203650 216204125 Zm00004b019328a 216203650 216207084 Zm00004b019328 Zm00004b019328a,Zm00004b019328b simSplit
exon.321565 chr3 216203650 216204125 Zm00004b019328 216203650 216207084 Zm00004b019328 Zm00004b019328a,Zm00004b019328b simSplit
exon.321564 chr3 216204386 216204436 Zm00004b019328a 216203650 216207084 Zm00004b019328 Zm00004b019328a,Zm00004b019328b simSplit
exon.321564 chr3 216204386 216204436 Zm00004b019328 216203650 216207084 Zm00004b019328 Zm00004b019328a,Zm00004b019328b simSplit
exon.321563 chr3 216204533 216204801 Zm00004b019328a 216203650 216207084 Zm00004b019328 Zm00004b019328a,Zm00004b019328b simSplit
exon.321563 chr3 216204533 216204801 Zm00004b019328 216203650 216207084 Zm00004b019328 Zm00004b019328a,Zm00004b019328b simSplit
exon.321562 chr3 216204893 216204961 Zm00004b019328a 216203650 216207084 Zm00004b019328 Zm00004b019328a,Zm00004b019328b simSplit
exon.321562 chr3 216204893 216204961 Zm00004b019328 216203650 216207084 Zm00004b019328 Zm00004b019328a,Zm00004b019328b simSplit
exon.321561 chr3 216205049 216205080 Zm00004b019328a 216203650 216207084 Zm00004b019328 Zm00004b019328a,Zm00004b019328b simSplit
exon.321561 chr3 216205049 216205080 Zm00004b019328 216203650 216207084 Zm00004b019328 Zm00004b019328a,Zm00004b019328b simSplit
exon.321560 chr3 216205229 216205307 Zm00004b019328a 216203650 216207084 Zm00004b019328 Zm00004b019328a,Zm00004b019328b simSplit
exon.321560 chr3 216205229 216205307 Zm00004b019328 216203650 216207084 Zm00004b019328 Zm00004b019328a,Zm00004b019328b simSplit
exon.321559 chr3 216205412 216205453 Zm00004b019328a 216203650 216207084 Zm00004b019328 Zm00004b019328a,Zm00004b019328b simSplit
exon.321559 chr3 216205412 216205453 Zm00004b019328 216203650 216207084 Zm00004b019328 Zm00004b019328a,Zm00004b019328b simSplit
exon.321558 chr3 216205578 216205629 Zm00004b019328a 216203650 216207084 Zm00004b019328 Zm00004b019328a,Zm00004b019328b simSplit
exon.321558 chr3 216205578 216205629 Zm00004b019328 216203650 216207084 Zm00004b019328 Zm00004b019328a,Zm00004b019328b simSplit
exon.321557 chr3 216205717 216205796 Zm00004b019328b 216203650 216207084 Zm00004b019328 Zm00004b019328a,Zm00004b019328b simSplit
exon.321557 chr3 216205717 216205796 Zm00004b019328 216203650 216207084 Zm00004b019328 Zm00004b019328a,Zm00004b019328b simSplit
exon.321556 chr3 216206277 216206620 Zm00004b019328b 216203650 216207084 Zm00004b019328 Zm00004b019328a,Zm00004b019328b simSplit
exon.321556 chr3 216206277 216206620 Zm00004b019328 216203650 216207084 Zm00004b019328 Zm00004b019328a,Zm00004b019328b simSplit
exon.321555 chr3 216206699 216207084 Zm00004b019328b 216203650 216207084 Zm00004b019328 Zm00004b019328a,Zm00004b019328b simSplit
exon.321555 chr3 216206699 216207084 Zm00004b019328 216203650 216207084 Zm00004b019328 Zm00004b019328a,Zm00004b019328b simSplit
exon.321583 chr3 216208302 216208566 Zm00004b019329a 216208302 216214554 Zm00004b019329 Zm00004b019329a,Zm00004b019329b simSplit
exon.321583 chr3 216208302 216208566 Zm00004b019329 216208302 216214554 Zm00004b019329 Zm00004b019329a,Zm00004b019329b simSplit
exon.321584 chr3 216209477 216209623 Zm00004b019329a 216208302 216214554 Zm00004b019329 Zm00004b019329a,Zm00004b019329b simSplit
exon.321584 chr3 216209477 216209623 Zm00004b019329 216208302 216214554 Zm00004b019329 Zm00004b019329a,Zm00004b019329b simSplit
exon.321585 chr3 216209715 216209806 Zm00004b019329a 216208302 216214554 Zm00004b019329 Zm00004b019329a,Zm00004b019329b simSplit
exon.321585 chr3 216209715 216209806 Zm00004b019329 216208302 216214554 Zm00004b019329 Zm00004b019329a,Zm00004b019329b simSplit
exon.321586 chr3 216210868 216210964 Zm00004b019329b 216208302 216214554 Zm00004b019329 Zm00004b019329a,Zm00004b019329b simSplit
exon.321586 chr3 216210868 216210964 Zm00004b019329 216208302 216214554 Zm00004b019329 Zm00004b019329a,Zm00004b019329b simSplit
exon.321587 chr3 216211607 216212459 Zm00004b019329b 216208302 216214554 Zm00004b019329 Zm00004b019329a,Zm00004b019329b simSplit
exon.321587 chr3 216211607 216212459 Zm00004b019329 216208302 216214554 Zm00004b019329 Zm00004b019329a,Zm00004b019329b simSplit
exon.321588 chr3 216212551 216212684 Zm00004b019329b 216208302 216214554 Zm00004b019329 Zm00004b019329a,Zm00004b019329b simSplit
exon.321588 chr3 216212551 216212684 Zm00004b019329 216208302 216214554 Zm00004b019329 Zm00004b019329a,Zm00004b019329b simSplit
exon.321589 chr3 216213408 216214554 Zm00004b019329b 216208302 216214554 Zm00004b019329 Zm00004b019329a,Zm00004b019329b simSplit
exon.321589 chr3 216213408 216214554 Zm00004b019329 216208302 216214554 Zm00004b019329 Zm00004b019329a,Zm00004b019329b simSplit
exon.321859 chr3 216757132 216757161 Zm00004b019336a 216757132 216764188 Zm00004b019336 Zm00004b019336a,Zm00004b019336b simSplit
exon.321859 chr3 216757132 216757161 Zm00004b019336 216757132 216764188 Zm00004b019336 Zm00004b019336a,Zm00004b019336b simSplit
exon.321860 chr3 216757323 216757616 Zm00004b019336a 216757132 216764188 Zm00004b019336 Zm00004b019336a,Zm00004b019336b simSplit
exon.321860 chr3 216757323 216757616 Zm00004b019336 216757132 216764188 Zm00004b019336 Zm00004b019336a,Zm00004b019336b simSplit
exon.321861 chr3 216757895 216757958 Zm00004b019336a 216757132 216764188 Zm00004b019336 Zm00004b019336a,Zm00004b019336b simSplit
exon.321861 chr3 216757895 216757958 Zm00004b019336 216757132 216764188 Zm00004b019336 Zm00004b019336a,Zm00004b019336b simSplit
exon.321862 chr3 216758097 216758186 Zm00004b019336a 216757132 216764188 Zm00004b019336 Zm00004b019336a,Zm00004b019336b simSplit
exon.321862 chr3 216758097 216758186 Zm00004b019336 216757132 216764188 Zm00004b019336 Zm00004b019336a,Zm00004b019336b simSplit
exon.321863 chr3 216758320 216758376 Zm00004b019336a 216757132 216764188 Zm00004b019336 Zm00004b019336a,Zm00004b019336b simSplit
exon.321863 chr3 216758320 216758376 Zm00004b019336 216757132 216764188 Zm00004b019336 Zm00004b019336a,Zm00004b019336b simSplit
exon.321864 chr3 216758811 216758859 Zm00004b019336a 216757132 216764188 Zm00004b019336 Zm00004b019336a,Zm00004b019336b simSplit
exon.321864 chr3 216758811 216758859 Zm00004b019336 216757132 216764188 Zm00004b019336 Zm00004b019336a,Zm00004b019336b simSplit
exon.321865 chr3 216759037 216759113 Zm00004b019336a 216757132 216764188 Zm00004b019336 Zm00004b019336a,Zm00004b019336b simSplit
exon.321865 chr3 216759037 216759113 Zm00004b019336 216757132 216764188 Zm00004b019336 Zm00004b019336a,Zm00004b019336b simSplit
exon.321866 chr3 216759498 216759537 Zm00004b019336a 216757132 216764188 Zm00004b019336 Zm00004b019336a,Zm00004b019336b simSplit
exon.321866 chr3 216759498 216759537 Zm00004b019336 216757132 216764188 Zm00004b019336 Zm00004b019336a,Zm00004b019336b simSplit
exon.321867 chr3 216759623 216759717 Zm00004b019336a 216757132 216764188 Zm00004b019336 Zm00004b019336a,Zm00004b019336b simSplit
exon.321867 chr3 216759623 216759717 Zm00004b019336 216757132 216764188 Zm00004b019336 Zm00004b019336a,Zm00004b019336b simSplit
exon.321868 chr3 216759901 216760068 Zm00004b019336a 216757132 216764188 Zm00004b019336 Zm00004b019336a,Zm00004b019336b simSplit
exon.321868 chr3 216759901 216760068 Zm00004b019336 216757132 216764188 Zm00004b019336 Zm00004b019336a,Zm00004b019336b simSplit
exon.321869 chr3 216760160 216760270 Zm00004b019336a 216757132 216764188 Zm00004b019336 Zm00004b019336a,Zm00004b019336b simSplit
exon.321869 chr3 216760160 216760270 Zm00004b019336 216757132 216764188 Zm00004b019336 Zm00004b019336a,Zm00004b019336b simSplit
exon.321870 chr3 216761733 216761820 Zm00004b019336a 216757132 216764188 Zm00004b019336 Zm00004b019336a,Zm00004b019336b simSplit
exon.321870 chr3 216761733 216761820 Zm00004b019336 216757132 216764188 Zm00004b019336 Zm00004b019336a,Zm00004b019336b simSplit
exon.321871 chr3 216761937 216762003 Zm00004b019336a 216757132 216764188 Zm00004b019336 Zm00004b019336a,Zm00004b019336b simSplit
exon.321871 chr3 216761937 216762003 Zm00004b019336 216757132 216764188 Zm00004b019336 Zm00004b019336a,Zm00004b019336b simSplit
exon.321872 chr3 216762096 216762171 Zm00004b019336a 216757132 216764188 Zm00004b019336 Zm00004b019336a,Zm00004b019336b simSplit
exon.321872 chr3 216762096 216762171 Zm00004b019336 216757132 216764188 Zm00004b019336 Zm00004b019336a,Zm00004b019336b simSplit
exon.321873 chr3 216762270 216762387 Zm00004b019336a 216757132 216764188 Zm00004b019336 Zm00004b019336a,Zm00004b019336b simSplit
exon.321873 chr3 216762270 216762387 Zm00004b019336 216757132 216764188 Zm00004b019336 Zm00004b019336a,Zm00004b019336b simSplit
exon.321874 chr3 216762502 216762750 Zm00004b019336a 216757132 216764188 Zm00004b019336 Zm00004b019336a,Zm00004b019336b simSplit
exon.321874 chr3 216762502 216762750 Zm00004b019336 216757132 216764188 Zm00004b019336 Zm00004b019336a,Zm00004b019336b simSplit
exon.321875 chr3 216763024 216763163 Zm00004b019336a 216757132 216764188 Zm00004b019336 Zm00004b019336a,Zm00004b019336b simSplit
exon.321875 chr3 216763024 216763163 Zm00004b019336 216757132 216764188 Zm00004b019336 Zm00004b019336a,Zm00004b019336b simSplit
exon.321876 chr3 216763268 216763450 Zm00004b019336b 216757132 216764188 Zm00004b019336 Zm00004b019336a,Zm00004b019336b simSplit
exon.321876 chr3 216763268 216763450 Zm00004b019336 216757132 216764188 Zm00004b019336 Zm00004b019336a,Zm00004b019336b simSplit
exon.321877 chr3 216763568 216763687 Zm00004b019336b 216757132 216764188 Zm00004b019336 Zm00004b019336a,Zm00004b019336b simSplit
exon.321877 chr3 216763568 216763687 Zm00004b019336 216757132 216764188 Zm00004b019336 Zm00004b019336a,Zm00004b019336b simSplit
exon.321878 chr3 216763778 216764188 Zm00004b019336b 216757132 216764188 Zm00004b019336 Zm00004b019336a,Zm00004b019336b simSplit
exon.321878 chr3 216763778 216764188 Zm00004b019336 216757132 216764188 Zm00004b019336 Zm00004b019336a,Zm00004b019336b simSplit
exon.322434 chr3 217817403 217817466 Zm00004b019371a 217817403 217820274 Zm00004b019371 Zm00004b019371a,Zm00004b019371b simSplit
exon.322434 chr3 217817403 217817466 Zm00004b019371 217817403 217820274 Zm00004b019371 Zm00004b019371a,Zm00004b019371b simSplit
exon.322435 chr3 217817661 217817817 Zm00004b019371a 217817403 217820274 Zm00004b019371 Zm00004b019371a,Zm00004b019371b simSplit
exon.322435 chr3 217817661 217817817 Zm00004b019371 217817403 217820274 Zm00004b019371 Zm00004b019371a,Zm00004b019371b simSplit
exon.322436 chr3 217818156 217818214 Zm00004b019371a 217817403 217820274 Zm00004b019371 Zm00004b019371a,Zm00004b019371b simSplit
exon.322436 chr3 217818156 217818214 Zm00004b019371 217817403 217820274 Zm00004b019371 Zm00004b019371a,Zm00004b019371b simSplit
exon.322437 chr3 217818976 217819097 Zm00004b019371a 217817403 217820274 Zm00004b019371 Zm00004b019371a,Zm00004b019371b simSplit
exon.322437 chr3 217818976 217819097 Zm00004b019371 217817403 217820274 Zm00004b019371 Zm00004b019371a,Zm00004b019371b simSplit
exon.322438 chr3 217819717 217820274 Zm00004b019371b 217817403 217820274 Zm00004b019371 Zm00004b019371a,Zm00004b019371b simSplit
exon.322438 chr3 217819717 217820274 Zm00004b019371 217817403 217820274 Zm00004b019371 Zm00004b019371a,Zm00004b019371b simSplit
exon.322660 chr3 218063417 218063637 Zm00004b019379a 218063417 218069783 Zm00004b019379 Zm00004b019379a,Zm00004b019379b simSplit
exon.322660 chr3 218063417 218063637 Zm00004b019379 218063417 218069783 Zm00004b019379 Zm00004b019379a,Zm00004b019379b simSplit
exon.322661 chr3 218064994 218065068 Zm00004b019379a 218063417 218069783 Zm00004b019379 Zm00004b019379a,Zm00004b019379b simSplit
exon.322661 chr3 218064994 218065068 Zm00004b019379 218063417 218069783 Zm00004b019379 Zm00004b019379a,Zm00004b019379b simSplit
exon.322662 chr3 218065183 218065289 Zm00004b019379a 218063417 218069783 Zm00004b019379 Zm00004b019379a,Zm00004b019379b simSplit
exon.322662 chr3 218065183 218065289 Zm00004b019379 218063417 218069783 Zm00004b019379 Zm00004b019379a,Zm00004b019379b simSplit
exon.322663 chr3 218065364 218065606 Zm00004b019379a 218063417 218069783 Zm00004b019379 Zm00004b019379a,Zm00004b019379b simSplit
exon.322663 chr3 218065364 218065606 Zm00004b019379 218063417 218069783 Zm00004b019379 Zm00004b019379a,Zm00004b019379b simSplit
exon.322664 chr3 218065689 218065757 Zm00004b019379a 218063417 218069783 Zm00004b019379 Zm00004b019379a,Zm00004b019379b simSplit
exon.322664 chr3 218065689 218065757 Zm00004b019379 218063417 218069783 Zm00004b019379 Zm00004b019379a,Zm00004b019379b simSplit
exon.322665 chr3 218066605 218066621 Zm00004b019379a 218063417 218069783 Zm00004b019379 Zm00004b019379a,Zm00004b019379b simSplit
exon.322665 chr3 218066605 218066621 Zm00004b019379 218063417 218069783 Zm00004b019379 Zm00004b019379a,Zm00004b019379b simSplit
exon.322666 chr3 218066711 218066852 Zm00004b019379a 218063417 218069783 Zm00004b019379 Zm00004b019379a,Zm00004b019379b simSplit
exon.322666 chr3 218066711 218066852 Zm00004b019379 218063417 218069783 Zm00004b019379 Zm00004b019379a,Zm00004b019379b simSplit
exon.322667 chr3 218066968 218067149 Zm00004b019379a 218063417 218069783 Zm00004b019379 Zm00004b019379a,Zm00004b019379b simSplit
exon.322667 chr3 218066968 218067149 Zm00004b019379 218063417 218069783 Zm00004b019379 Zm00004b019379a,Zm00004b019379b simSplit
exon.322668 chr3 218067665 218068078 Zm00004b019379b 218063417 218069783 Zm00004b019379 Zm00004b019379a,Zm00004b019379b simSplit
exon.322668 chr3 218067665 218068078 Zm00004b019379 218063417 218069783 Zm00004b019379 Zm00004b019379a,Zm00004b019379b simSplit
exon.322669 chr3 218068151 218068195 Zm00004b019379b 218063417 218069783 Zm00004b019379 Zm00004b019379a,Zm00004b019379b simSplit
exon.322669 chr3 218068151 218068195 Zm00004b019379 218063417 218069783 Zm00004b019379 Zm00004b019379a,Zm00004b019379b simSplit
exon.322670 chr3 218068419 218068543 Zm00004b019379b 218063417 218069783 Zm00004b019379 Zm00004b019379a,Zm00004b019379b simSplit
exon.322670 chr3 218068419 218068543 Zm00004b019379 218063417 218069783 Zm00004b019379 Zm00004b019379a,Zm00004b019379b simSplit
exon.322671 chr3 218069214 218069273 Zm00004b019379b 218063417 218069783 Zm00004b019379 Zm00004b019379a,Zm00004b019379b simSplit
exon.322671 chr3 218069214 218069273 Zm00004b019379 218063417 218069783 Zm00004b019379 Zm00004b019379a,Zm00004b019379b simSplit
exon.322672 chr3 218069358 218069449 Zm00004b019379b 218063417 218069783 Zm00004b019379 Zm00004b019379a,Zm00004b019379b simSplit
exon.322672 chr3 218069358 218069449 Zm00004b019379 218063417 218069783 Zm00004b019379 Zm00004b019379a,Zm00004b019379b simSplit
exon.322673 chr3 218069520 218069783 Zm00004b019379b 218063417 218069783 Zm00004b019379 Zm00004b019379a,Zm00004b019379b simSplit
exon.322673 chr3 218069520 218069783 Zm00004b019379 218063417 218069783 Zm00004b019379 Zm00004b019379a,Zm00004b019379b simSplit
exon.323166 chr3 218463310 218463957 Zm00004b019387a 218463310 218467186 Zm00004b019387 Zm00004b019387a,Zm00004b019387b simSplit
exon.323166 chr3 218463310 218463957 Zm00004b019387 218463310 218467186 Zm00004b019387 Zm00004b019387a,Zm00004b019387b simSplit
exon.323165 chr3 218464535 218464815 Zm00004b019387a 218463310 218467186 Zm00004b019387 Zm00004b019387a,Zm00004b019387b simSplit
exon.323165 chr3 218464535 218464815 Zm00004b019387 218463310 218467186 Zm00004b019387 Zm00004b019387a,Zm00004b019387b simSplit
exon.323164 chr3 218464919 218464996 Zm00004b019387a 218463310 218467186 Zm00004b019387 Zm00004b019387a,Zm00004b019387b simSplit
exon.323164 chr3 218464919 218464996 Zm00004b019387 218463310 218467186 Zm00004b019387 Zm00004b019387a,Zm00004b019387b simSplit
exon.323163 chr3 218466356 218466555 Zm00004b019387b 218463310 218467186 Zm00004b019387 Zm00004b019387a,Zm00004b019387b simSplit
exon.323163 chr3 218466356 218466555 Zm00004b019387 218463310 218467186 Zm00004b019387 Zm00004b019387a,Zm00004b019387b simSplit
exon.323162 chr3 218466656 218467186 Zm00004b019387b 218463310 218467186 Zm00004b019387 Zm00004b019387a,Zm00004b019387b simSplit
exon.323162 chr3 218466656 218467186 Zm00004b019387 218463310 218467186 Zm00004b019387 Zm00004b019387a,Zm00004b019387b simSplit
exon.323175 chr3 218470848 218471399 Zm00004b019388a 218470848 218472096 Zm00004b019388 Zm00004b019388a,Zm00004b019388b simSplit
exon.323175 chr3 218470848 218471399 Zm00004b019388 218470848 218472096 Zm00004b019388 Zm00004b019388a,Zm00004b019388b simSplit
exon.323176 chr3 218471503 218471615 Zm00004b019388a 218470848 218472096 Zm00004b019388 Zm00004b019388a,Zm00004b019388b simSplit
exon.323176 chr3 218471503 218471615 Zm00004b019388 218470848 218472096 Zm00004b019388 Zm00004b019388a,Zm00004b019388b simSplit
exon.323177 chr3 218471810 218471928 Zm00004b019388a 218470848 218472096 Zm00004b019388 Zm00004b019388a,Zm00004b019388b simSplit
exon.323177 chr3 218471810 218471928 Zm00004b019388 218470848 218472096 Zm00004b019388 Zm00004b019388a,Zm00004b019388b simSplit
exon.323178 chr3 218472018 218472096 Zm00004b019388b 218470848 218472096 Zm00004b019388 Zm00004b019388a,Zm00004b019388b simSplit
exon.323178 chr3 218472018 218472096 Zm00004b019388 218470848 218472096 Zm00004b019388 Zm00004b019388a,Zm00004b019388b simSplit
exon.323528 chr3 218836297 218838103 Zm00004b019398a 218836297 218856185 Zm00004b019398 Zm00004b019398a,Zm00004b019398b simSplit
exon.323528 chr3 218836297 218838103 Zm00004b019398 218836297 218856185 Zm00004b019398 Zm00004b019398a,Zm00004b019398b simSplit
exon.323527 chr3 218838257 218839176 Zm00004b019398a 218836297 218856185 Zm00004b019398 Zm00004b019398a,Zm00004b019398b simSplit
exon.323527 chr3 218838257 218839176 Zm00004b019398 218836297 218856185 Zm00004b019398 Zm00004b019398a,Zm00004b019398b simSplit
exon.323526 chr3 218840334 218840551 Zm00004b019398a 218836297 218856185 Zm00004b019398 Zm00004b019398a,Zm00004b019398b simSplit
exon.323526 chr3 218840334 218840551 Zm00004b019398 218836297 218856185 Zm00004b019398 Zm00004b019398a,Zm00004b019398b simSplit
exon.323525 chr3 218841829 218843563 Zm00004b019398b 218836297 218856185 Zm00004b019398 Zm00004b019398a,Zm00004b019398b simSplit
exon.323525 chr3 218841829 218843563 Zm00004b019398 218836297 218856185 Zm00004b019398 Zm00004b019398a,Zm00004b019398b simSplit
exon.323524 chr3 218854287 218854427 Zm00004b019398b 218836297 218856185 Zm00004b019398 Zm00004b019398a,Zm00004b019398b simSplit
exon.323524 chr3 218854287 218854427 Zm00004b019398 218836297 218856185 Zm00004b019398 Zm00004b019398a,Zm00004b019398b simSplit
exon.323523 chr3 218854758 218856185 Zm00004b019398b 218836297 218856185 Zm00004b019398 Zm00004b019398a,Zm00004b019398b simSplit
exon.323523 chr3 218854758 218856185 Zm00004b019398 218836297 218856185 Zm00004b019398 Zm00004b019398a,Zm00004b019398b simSplit
exon.323884 chr3 219713822 219713887 Zm00004b019418a 219713822 219721534 Zm00004b019418 Zm00004b019418a,Zm00004b019418b simSplit
exon.323884 chr3 219713822 219713887 Zm00004b019418 219713822 219721534 Zm00004b019418 Zm00004b019418a,Zm00004b019418b simSplit
exon.323883 chr3 219714069 219714153 Zm00004b019418a 219713822 219721534 Zm00004b019418 Zm00004b019418a,Zm00004b019418b simSplit
exon.323883 chr3 219714069 219714153 Zm00004b019418 219713822 219721534 Zm00004b019418 Zm00004b019418a,Zm00004b019418b simSplit
exon.323882 chr3 219714266 219714362 Zm00004b019418a 219713822 219721534 Zm00004b019418 Zm00004b019418a,Zm00004b019418b simSplit
exon.323882 chr3 219714266 219714362 Zm00004b019418 219713822 219721534 Zm00004b019418 Zm00004b019418a,Zm00004b019418b simSplit
exon.323881 chr3 219714842 219715106 Zm00004b019418a 219713822 219721534 Zm00004b019418 Zm00004b019418a,Zm00004b019418b simSplit
exon.323881 chr3 219714842 219715106 Zm00004b019418 219713822 219721534 Zm00004b019418 Zm00004b019418a,Zm00004b019418b simSplit
exon.323880 chr3 219717459 219717527 Zm00004b019418b 219713822 219721534 Zm00004b019418 Zm00004b019418a,Zm00004b019418b simSplit
exon.323880 chr3 219717459 219717527 Zm00004b019418 219713822 219721534 Zm00004b019418 Zm00004b019418a,Zm00004b019418b simSplit
exon.323879 chr3 219721445 219721534 Zm00004b019418b 219713822 219721534 Zm00004b019418 Zm00004b019418a,Zm00004b019418b simSplit
exon.323879 chr3 219721445 219721534 Zm00004b019418 219713822 219721534 Zm00004b019418 Zm00004b019418a,Zm00004b019418b simSplit
exon.323925 chr3 219723251 219723358 Zm00004b019419b 219720772 219724824 Zm00004b019419 Zm00004b019419a,Zm00004b019419b simSplit
exon.323926 chr3 219723628 219723757 Zm00004b019419b 219720772 219724824 Zm00004b019419 Zm00004b019419a,Zm00004b019419b simSplit
exon.324283 chr3 220570182 220570428 Zm00004b019433a 220570182 220573224 Zm00004b019433 Zm00004b019433a,Zm00004b019433b simSplit
exon.324283 chr3 220570182 220570428 Zm00004b019433 220570182 220573224 Zm00004b019433 Zm00004b019433a,Zm00004b019433b simSplit
exon.324284 chr3 220570534 220570631 Zm00004b019433b 220570182 220573224 Zm00004b019433 Zm00004b019433a,Zm00004b019433b simSplit
exon.324284 chr3 220570534 220570631 Zm00004b019433 220570182 220573224 Zm00004b019433 Zm00004b019433a,Zm00004b019433b simSplit
exon.324285 chr3 220571073 220571198 Zm00004b019433b 220570182 220573224 Zm00004b019433 Zm00004b019433a,Zm00004b019433b simSplit
exon.324285 chr3 220571073 220571198 Zm00004b019433 220570182 220573224 Zm00004b019433 Zm00004b019433a,Zm00004b019433b simSplit
exon.324286 chr3 220571279 220571412 Zm00004b019433b 220570182 220573224 Zm00004b019433 Zm00004b019433a,Zm00004b019433b simSplit
exon.324286 chr3 220571279 220571412 Zm00004b019433 220570182 220573224 Zm00004b019433 Zm00004b019433a,Zm00004b019433b simSplit
exon.324287 chr3 220571655 220572038 Zm00004b019433b 220570182 220573224 Zm00004b019433 Zm00004b019433a,Zm00004b019433b simSplit
exon.324287 chr3 220571655 220572038 Zm00004b019433 220570182 220573224 Zm00004b019433 Zm00004b019433a,Zm00004b019433b simSplit
exon.324288 chr3 220572960 220573032 Zm00004b019433b 220570182 220573224 Zm00004b019433 Zm00004b019433a,Zm00004b019433b simSplit
exon.324288 chr3 220572960 220573032 Zm00004b019433 220570182 220573224 Zm00004b019433 Zm00004b019433a,Zm00004b019433b simSplit
exon.324289 chr3 220573102 220573224 Zm00004b019433b 220570182 220573224 Zm00004b019433 Zm00004b019433a,Zm00004b019433b simSplit
exon.324289 chr3 220573102 220573224 Zm00004b019433 220570182 220573224 Zm00004b019433 Zm00004b019433a,Zm00004b019433b simSplit
exon.324400 chr3 220700321 220700638 Zm00004b019440a 220700321 220707700 Zm00004b019440 Zm00004b019440a,Zm00004b019440b simSplit
exon.324400 chr3 220700321 220700638 Zm00004b019440 220700321 220707700 Zm00004b019440 Zm00004b019440a,Zm00004b019440b simSplit
exon.324401 chr3 220700855 220701020 Zm00004b019440a 220700321 220707700 Zm00004b019440 Zm00004b019440a,Zm00004b019440b simSplit
exon.324401 chr3 220700855 220701020 Zm00004b019440 220700321 220707700 Zm00004b019440 Zm00004b019440a,Zm00004b019440b simSplit
exon.324402 chr3 220702511 220702588 Zm00004b019440b 220700321 220707700 Zm00004b019440 Zm00004b019440a,Zm00004b019440b simSplit
exon.324402 chr3 220702511 220702588 Zm00004b019440 220700321 220707700 Zm00004b019440 Zm00004b019440a,Zm00004b019440b simSplit
exon.324403 chr3 220702666 220702776 Zm00004b019440b 220700321 220707700 Zm00004b019440 Zm00004b019440a,Zm00004b019440b simSplit
exon.324403 chr3 220702666 220702776 Zm00004b019440 220700321 220707700 Zm00004b019440 Zm00004b019440a,Zm00004b019440b simSplit
exon.324404 chr3 220702860 220702948 Zm00004b019440b 220700321 220707700 Zm00004b019440 Zm00004b019440a,Zm00004b019440b simSplit
exon.324404 chr3 220702860 220702948 Zm00004b019440 220700321 220707700 Zm00004b019440 Zm00004b019440a,Zm00004b019440b simSplit
exon.324405 chr3 220703090 220703149 Zm00004b019440b 220700321 220707700 Zm00004b019440 Zm00004b019440a,Zm00004b019440b simSplit
exon.324405 chr3 220703090 220703149 Zm00004b019440 220700321 220707700 Zm00004b019440 Zm00004b019440a,Zm00004b019440b simSplit
exon.324406 chr3 220703182 220703244 Zm00004b019440b 220700321 220707700 Zm00004b019440 Zm00004b019440a,Zm00004b019440b simSplit
exon.324406 chr3 220703182 220703244 Zm00004b019440 220700321 220707700 Zm00004b019440 Zm00004b019440a,Zm00004b019440b simSplit
exon.324407 chr3 220703492 220703667 Zm00004b019440b 220700321 220707700 Zm00004b019440 Zm00004b019440a,Zm00004b019440b simSplit
exon.324407 chr3 220703492 220703667 Zm00004b019440 220700321 220707700 Zm00004b019440 Zm00004b019440a,Zm00004b019440b simSplit
exon.324408 chr3 220704575 220704677 Zm00004b019440b 220700321 220707700 Zm00004b019440 Zm00004b019440a,Zm00004b019440b simSplit
exon.324408 chr3 220704575 220704677 Zm00004b019440 220700321 220707700 Zm00004b019440 Zm00004b019440a,Zm00004b019440b simSplit
exon.324409 chr3 220704823 220704971 Zm00004b019440b 220700321 220707700 Zm00004b019440 Zm00004b019440a,Zm00004b019440b simSplit
exon.324409 chr3 220704823 220704971 Zm00004b019440 220700321 220707700 Zm00004b019440 Zm00004b019440a,Zm00004b019440b simSplit
exon.324410 chr3 220706016 220706124 Zm00004b019440b 220700321 220707700 Zm00004b019440 Zm00004b019440a,Zm00004b019440b simSplit
exon.324410 chr3 220706016 220706124 Zm00004b019440 220700321 220707700 Zm00004b019440 Zm00004b019440a,Zm00004b019440b simSplit
exon.324411 chr3 220707128 220707700 Zm00004b019440b 220700321 220707700 Zm00004b019440 Zm00004b019440a,Zm00004b019440b simSplit
exon.324411 chr3 220707128 220707700 Zm00004b019440 220700321 220707700 Zm00004b019440 Zm00004b019440a,Zm00004b019440b simSplit
exon.324702 chr3 221580727 221582263 Zm00004b019462a 221580727 221592796 Zm00004b019462 Zm00004b019462a,Zm00004b019462b simSplit
exon.324702 chr3 221580727 221582263 Zm00004b019462 221580727 221592796 Zm00004b019462 Zm00004b019462a,Zm00004b019462b simSplit
exon.324701 chr3 221582719 221582781 Zm00004b019462b 221580727 221592796 Zm00004b019462 Zm00004b019462a,Zm00004b019462b simSplit
exon.324701 chr3 221582719 221582781 Zm00004b019462 221580727 221592796 Zm00004b019462 Zm00004b019462a,Zm00004b019462b simSplit
exon.324700 chr3 221582975 221583110 Zm00004b019462b 221580727 221592796 Zm00004b019462 Zm00004b019462a,Zm00004b019462b simSplit
exon.324700 chr3 221582975 221583110 Zm00004b019462 221580727 221592796 Zm00004b019462 Zm00004b019462a,Zm00004b019462b simSplit
exon.324699 chr3 221583381 221583457 Zm00004b019462b 221580727 221592796 Zm00004b019462 Zm00004b019462a,Zm00004b019462b simSplit
exon.324699 chr3 221583381 221583457 Zm00004b019462 221580727 221592796 Zm00004b019462 Zm00004b019462a,Zm00004b019462b simSplit
exon.324698 chr3 221584055 221584142 Zm00004b019462b 221580727 221592796 Zm00004b019462 Zm00004b019462a,Zm00004b019462b simSplit
exon.324698 chr3 221584055 221584142 Zm00004b019462 221580727 221592796 Zm00004b019462 Zm00004b019462a,Zm00004b019462b simSplit
exon.324697 chr3 221584270 221584376 Zm00004b019462b 221580727 221592796 Zm00004b019462 Zm00004b019462a,Zm00004b019462b simSplit
exon.324697 chr3 221584270 221584376 Zm00004b019462 221580727 221592796 Zm00004b019462 Zm00004b019462a,Zm00004b019462b simSplit
exon.324696 chr3 221588450 221589070 Zm00004b019462b 221580727 221592796 Zm00004b019462 Zm00004b019462a,Zm00004b019462b simSplit
exon.324696 chr3 221588450 221589070 Zm00004b019462 221580727 221592796 Zm00004b019462 Zm00004b019462a,Zm00004b019462b simSplit
exon.324695 chr3 221591049 221591135 Zm00004b019462b 221580727 221592796 Zm00004b019462 Zm00004b019462a,Zm00004b019462b simSplit
exon.324695 chr3 221591049 221591135 Zm00004b019462 221580727 221592796 Zm00004b019462 Zm00004b019462a,Zm00004b019462b simSplit
exon.324694 chr3 221591217 221591399 Zm00004b019462b 221580727 221592796 Zm00004b019462 Zm00004b019462a,Zm00004b019462b simSplit
exon.324694 chr3 221591217 221591399 Zm00004b019462 221580727 221592796 Zm00004b019462 Zm00004b019462a,Zm00004b019462b simSplit
exon.324693 chr3 221591596 221591658 Zm00004b019462b 221580727 221592796 Zm00004b019462 Zm00004b019462a,Zm00004b019462b simSplit
exon.324693 chr3 221591596 221591658 Zm00004b019462 221580727 221592796 Zm00004b019462 Zm00004b019462a,Zm00004b019462b simSplit
exon.324692 chr3 221591727 221591849 Zm00004b019462b 221580727 221592796 Zm00004b019462 Zm00004b019462a,Zm00004b019462b simSplit
exon.324692 chr3 221591727 221591849 Zm00004b019462 221580727 221592796 Zm00004b019462 Zm00004b019462a,Zm00004b019462b simSplit
exon.324691 chr3 221591932 221592010 Zm00004b019462b 221580727 221592796 Zm00004b019462 Zm00004b019462a,Zm00004b019462b simSplit
exon.324691 chr3 221591932 221592010 Zm00004b019462 221580727 221592796 Zm00004b019462 Zm00004b019462a,Zm00004b019462b simSplit
exon.324690 chr3 221592093 221592136 Zm00004b019462b 221580727 221592796 Zm00004b019462 Zm00004b019462a,Zm00004b019462b simSplit
exon.324690 chr3 221592093 221592136 Zm00004b019462 221580727 221592796 Zm00004b019462 Zm00004b019462a,Zm00004b019462b simSplit
exon.324689 chr3 221592246 221592796 Zm00004b019462b 221580727 221592796 Zm00004b019462 Zm00004b019462a,Zm00004b019462b simSplit
exon.324689 chr3 221592246 221592796 Zm00004b019462 221580727 221592796 Zm00004b019462 Zm00004b019462a,Zm00004b019462b simSplit
exon.324743 chr3 221808962 221809283 Zm00004b019464a 221808962 221812987 Zm00004b019464 Zm00004b019464a,Zm00004b019464b simSplit
exon.324743 chr3 221808962 221809283 Zm00004b019464 221808962 221812987 Zm00004b019464 Zm00004b019464a,Zm00004b019464b simSplit
exon.324742 chr3 221809604 221809704 Zm00004b019464a 221808962 221812987 Zm00004b019464 Zm00004b019464a,Zm00004b019464b simSplit
exon.324742 chr3 221809604 221809704 Zm00004b019464 221808962 221812987 Zm00004b019464 Zm00004b019464a,Zm00004b019464b simSplit
exon.324741 chr3 221809784 221809858 Zm00004b019464a 221808962 221812987 Zm00004b019464 Zm00004b019464a,Zm00004b019464b simSplit
exon.324741 chr3 221809784 221809858 Zm00004b019464 221808962 221812987 Zm00004b019464 Zm00004b019464a,Zm00004b019464b simSplit
exon.324740 chr3 221810133 221810201 Zm00004b019464a 221808962 221812987 Zm00004b019464 Zm00004b019464a,Zm00004b019464b simSplit
exon.324740 chr3 221810133 221810201 Zm00004b019464 221808962 221812987 Zm00004b019464 Zm00004b019464a,Zm00004b019464b simSplit
exon.324739 chr3 221810629 221810718 Zm00004b019464b 221808962 221812987 Zm00004b019464 Zm00004b019464a,Zm00004b019464b simSplit
exon.324739 chr3 221810629 221810718 Zm00004b019464 221808962 221812987 Zm00004b019464 Zm00004b019464a,Zm00004b019464b simSplit
exon.324738 chr3 221810810 221810866 Zm00004b019464b 221808962 221812987 Zm00004b019464 Zm00004b019464a,Zm00004b019464b simSplit
exon.324738 chr3 221810810 221810866 Zm00004b019464 221808962 221812987 Zm00004b019464 Zm00004b019464a,Zm00004b019464b simSplit
exon.324737 chr3 221812700 221812987 Zm00004b019464b 221808962 221812987 Zm00004b019464 Zm00004b019464a,Zm00004b019464b simSplit
exon.324737 chr3 221812700 221812987 Zm00004b019464 221808962 221812987 Zm00004b019464 Zm00004b019464a,Zm00004b019464b simSplit
exon.324775 chr3 221851224 221851339 Zm00004b019465a 221848386 221852896 Zm00004b019465 Zm00004b019465a,Zm00004b019465b simSplit
exon.324776 chr3 221851606 221851640 Zm00004b019465a 221848386 221852896 Zm00004b019465 Zm00004b019465a,Zm00004b019465b simSplit
exon.324777 chr3 221851794 221851936 Zm00004b019465a 221848386 221852896 Zm00004b019465 Zm00004b019465a,Zm00004b019465b simSplit
exon.325716 chr3 223050540 223051062 Zm00004b019499a 223050540 223054639 Zm00004b019499 Zm00004b019499a,Zm00004b019499b simSplit
exon.325716 chr3 223050540 223051062 Zm00004b019499 223050540 223054639 Zm00004b019499 Zm00004b019499a,Zm00004b019499b simSplit
exon.325715 chr3 223051206 223051283 Zm00004b019499a 223050540 223054639 Zm00004b019499 Zm00004b019499a,Zm00004b019499b simSplit
exon.325715 chr3 223051206 223051283 Zm00004b019499 223050540 223054639 Zm00004b019499 Zm00004b019499a,Zm00004b019499b simSplit
exon.325714 chr3 223051389 223051568 Zm00004b019499b 223050540 223054639 Zm00004b019499 Zm00004b019499a,Zm00004b019499b simSplit
exon.325714 chr3 223051389 223051568 Zm00004b019499 223050540 223054639 Zm00004b019499 Zm00004b019499a,Zm00004b019499b simSplit
exon.325713 chr3 223051650 223051739 Zm00004b019499b 223050540 223054639 Zm00004b019499 Zm00004b019499a,Zm00004b019499b simSplit
exon.325713 chr3 223051650 223051739 Zm00004b019499 223050540 223054639 Zm00004b019499 Zm00004b019499a,Zm00004b019499b simSplit
exon.325712 chr3 223052879 223052996 Zm00004b019499b 223050540 223054639 Zm00004b019499 Zm00004b019499a,Zm00004b019499b simSplit
exon.325712 chr3 223052879 223052996 Zm00004b019499 223050540 223054639 Zm00004b019499 Zm00004b019499a,Zm00004b019499b simSplit
exon.325711 chr3 223053096 223053152 Zm00004b019499b 223050540 223054639 Zm00004b019499 Zm00004b019499a,Zm00004b019499b simSplit
exon.325711 chr3 223053096 223053152 Zm00004b019499 223050540 223054639 Zm00004b019499 Zm00004b019499a,Zm00004b019499b simSplit
exon.325710 chr3 223054561 223054639 Zm00004b019499b 223050540 223054639 Zm00004b019499 Zm00004b019499a,Zm00004b019499b simSplit
exon.325710 chr3 223054561 223054639 Zm00004b019499 223050540 223054639 Zm00004b019499 Zm00004b019499a,Zm00004b019499b simSplit
exon.325757 chr3 223064360 223064447 Zm00004b019500b 223062352 223066325 Zm00004b019500 Zm00004b019500a,Zm00004b019500b simSplit
exon.325936 chr3 223364869 223365234 Zm00004b019510a 223364869 223367053 Zm00004b019510 Zm00004b019510a,Zm00004b019510b simSplit
exon.325936 chr3 223364869 223365234 Zm00004b019510 223364869 223367053 Zm00004b019510 Zm00004b019510a,Zm00004b019510b simSplit
exon.325935 chr3 223365461 223365583 Zm00004b019510a 223364869 223367053 Zm00004b019510 Zm00004b019510a,Zm00004b019510b simSplit
exon.325935 chr3 223365461 223365583 Zm00004b019510 223364869 223367053 Zm00004b019510 Zm00004b019510a,Zm00004b019510b simSplit
exon.325934 chr3 223365779 223366027 Zm00004b019510b 223364869 223367053 Zm00004b019510 Zm00004b019510a,Zm00004b019510b simSplit
exon.325934 chr3 223365779 223366027 Zm00004b019510 223364869 223367053 Zm00004b019510 Zm00004b019510a,Zm00004b019510b simSplit
exon.325933 chr3 223366385 223367053 Zm00004b019510b 223364869 223367053 Zm00004b019510 Zm00004b019510a,Zm00004b019510b simSplit
exon.325933 chr3 223366385 223367053 Zm00004b019510 223364869 223367053 Zm00004b019510 Zm00004b019510a,Zm00004b019510b simSplit
exon.325953 chr3 223430643 223430994 Zm00004b019511a 223430643 223433331 Zm00004b019511 Zm00004b019511a,Zm00004b019511b simSplit
exon.325953 chr3 223430643 223430994 Zm00004b019511 223430643 223433331 Zm00004b019511 Zm00004b019511a,Zm00004b019511b simSplit
exon.325952 chr3 223431284 223431352 Zm00004b019511a 223430643 223433331 Zm00004b019511 Zm00004b019511a,Zm00004b019511b simSplit
exon.325952 chr3 223431284 223431352 Zm00004b019511 223430643 223433331 Zm00004b019511 Zm00004b019511a,Zm00004b019511b simSplit
exon.325951 chr3 223431435 223431676 Zm00004b019511a 223430643 223433331 Zm00004b019511 Zm00004b019511a,Zm00004b019511b simSplit
exon.325951 chr3 223431435 223431676 Zm00004b019511 223430643 223433331 Zm00004b019511 Zm00004b019511a,Zm00004b019511b simSplit
exon.325950 chr3 223431759 223431857 Zm00004b019511a 223430643 223433331 Zm00004b019511 Zm00004b019511a,Zm00004b019511b simSplit
exon.325950 chr3 223431759 223431857 Zm00004b019511 223430643 223433331 Zm00004b019511 Zm00004b019511a,Zm00004b019511b simSplit
exon.325949 chr3 223431972 223432062 Zm00004b019511a 223430643 223433331 Zm00004b019511 Zm00004b019511a,Zm00004b019511b simSplit
exon.325949 chr3 223431972 223432062 Zm00004b019511 223430643 223433331 Zm00004b019511 Zm00004b019511a,Zm00004b019511b simSplit
exon.325948 chr3 223432888 223433008 Zm00004b019511a 223430643 223433331 Zm00004b019511 Zm00004b019511a,Zm00004b019511b simSplit
exon.325948 chr3 223432888 223433008 Zm00004b019511 223430643 223433331 Zm00004b019511 Zm00004b019511a,Zm00004b019511b simSplit
exon.325947 chr3 223433135 223433331 Zm00004b019511b 223430643 223433331 Zm00004b019511 Zm00004b019511a,Zm00004b019511b simSplit
exon.325947 chr3 223433135 223433331 Zm00004b019511 223430643 223433331 Zm00004b019511 Zm00004b019511a,Zm00004b019511b simSplit
exon.326070 chr3 223687233 223687994 Zm00004b019523a 223687233 223699317 Zm00004b019523 Zm00004b019523a,Zm00004b019523b simSplit
exon.326070 chr3 223687233 223687994 Zm00004b019523 223687233 223699317 Zm00004b019523 Zm00004b019523a,Zm00004b019523b simSplit
exon.326069 chr3 223692824 223693035 Zm00004b019523a 223687233 223699317 Zm00004b019523 Zm00004b019523a,Zm00004b019523b simSplit
exon.326069 chr3 223692824 223693035 Zm00004b019523 223687233 223699317 Zm00004b019523 Zm00004b019523a,Zm00004b019523b simSplit
exon.326068 chr3 223694156 223694351 Zm00004b019523a 223687233 223699317 Zm00004b019523 Zm00004b019523a,Zm00004b019523b simSplit
exon.326068 chr3 223694156 223694351 Zm00004b019523 223687233 223699317 Zm00004b019523 Zm00004b019523a,Zm00004b019523b simSplit
exon.326067 chr3 223695096 223695236 Zm00004b019523a 223687233 223699317 Zm00004b019523 Zm00004b019523a,Zm00004b019523b simSplit
exon.326067 chr3 223695096 223695236 Zm00004b019523 223687233 223699317 Zm00004b019523 Zm00004b019523a,Zm00004b019523b simSplit
exon.326066 chr3 223695326 223695391 Zm00004b019523a 223687233 223699317 Zm00004b019523 Zm00004b019523a,Zm00004b019523b simSplit
exon.326066 chr3 223695326 223695391 Zm00004b019523 223687233 223699317 Zm00004b019523 Zm00004b019523a,Zm00004b019523b simSplit
exon.326065 chr3 223695830 223695967 Zm00004b019523a 223687233 223699317 Zm00004b019523 Zm00004b019523a,Zm00004b019523b simSplit
exon.326065 chr3 223695830 223695967 Zm00004b019523 223687233 223699317 Zm00004b019523 Zm00004b019523a,Zm00004b019523b simSplit
exon.326064 chr3 223696486 223696587 Zm00004b019523a 223687233 223699317 Zm00004b019523 Zm00004b019523a,Zm00004b019523b simSplit
exon.326064 chr3 223696486 223696587 Zm00004b019523 223687233 223699317 Zm00004b019523 Zm00004b019523a,Zm00004b019523b simSplit
exon.326063 chr3 223696695 223696769 Zm00004b019523a 223687233 223699317 Zm00004b019523 Zm00004b019523a,Zm00004b019523b simSplit
exon.326063 chr3 223696695 223696769 Zm00004b019523 223687233 223699317 Zm00004b019523 Zm00004b019523a,Zm00004b019523b simSplit
exon.326062 chr3 223696850 223696930 Zm00004b019523a 223687233 223699317 Zm00004b019523 Zm00004b019523a,Zm00004b019523b simSplit
exon.326062 chr3 223696850 223696930 Zm00004b019523 223687233 223699317 Zm00004b019523 Zm00004b019523a,Zm00004b019523b simSplit
exon.326061 chr3 223697022 223697091 Zm00004b019523b 223687233 223699317 Zm00004b019523 Zm00004b019523a,Zm00004b019523b simSplit
exon.326061 chr3 223697022 223697091 Zm00004b019523 223687233 223699317 Zm00004b019523 Zm00004b019523a,Zm00004b019523b simSplit
exon.326060 chr3 223697242 223697318 Zm00004b019523b 223687233 223699317 Zm00004b019523 Zm00004b019523a,Zm00004b019523b simSplit
exon.326060 chr3 223697242 223697318 Zm00004b019523 223687233 223699317 Zm00004b019523 Zm00004b019523a,Zm00004b019523b simSplit
exon.326059 chr3 223698817 223699317 Zm00004b019523b 223687233 223699317 Zm00004b019523 Zm00004b019523a,Zm00004b019523b simSplit
exon.326059 chr3 223698817 223699317 Zm00004b019523 223687233 223699317 Zm00004b019523 Zm00004b019523a,Zm00004b019523b simSplit
exon.326214 chr3 223783787 223784326 Zm00004b019528a 223783787 223788395 Zm00004b019528 Zm00004b019528a,Zm00004b019528b simSplit
exon.326214 chr3 223783787 223784326 Zm00004b019528 223783787 223788395 Zm00004b019528 Zm00004b019528a,Zm00004b019528b simSplit
exon.326213 chr3 223784428 223784469 Zm00004b019528a 223783787 223788395 Zm00004b019528 Zm00004b019528a,Zm00004b019528b simSplit
exon.326213 chr3 223784428 223784469 Zm00004b019528 223783787 223788395 Zm00004b019528 Zm00004b019528a,Zm00004b019528b simSplit
exon.326212 chr3 223785567 223785603 Zm00004b019528a 223783787 223788395 Zm00004b019528 Zm00004b019528a,Zm00004b019528b simSplit
exon.326212 chr3 223785567 223785603 Zm00004b019528 223783787 223788395 Zm00004b019528 Zm00004b019528a,Zm00004b019528b simSplit
exon.326211 chr3 223786876 223786955 Zm00004b019528a 223783787 223788395 Zm00004b019528 Zm00004b019528a,Zm00004b019528b simSplit
exon.326211 chr3 223786876 223786955 Zm00004b019528 223783787 223788395 Zm00004b019528 Zm00004b019528a,Zm00004b019528b simSplit
exon.326210 chr3 223787050 223787160 Zm00004b019528a 223783787 223788395 Zm00004b019528 Zm00004b019528a,Zm00004b019528b simSplit
exon.326210 chr3 223787050 223787160 Zm00004b019528 223783787 223788395 Zm00004b019528 Zm00004b019528a,Zm00004b019528b simSplit
exon.326209 chr3 223787342 223787379 Zm00004b019528b 223783787 223788395 Zm00004b019528 Zm00004b019528a,Zm00004b019528b simSplit
exon.326209 chr3 223787342 223787379 Zm00004b019528 223783787 223788395 Zm00004b019528 Zm00004b019528a,Zm00004b019528b simSplit
exon.326208 chr3 223787483 223787607 Zm00004b019528b 223783787 223788395 Zm00004b019528 Zm00004b019528a,Zm00004b019528b simSplit
exon.326208 chr3 223787483 223787607 Zm00004b019528 223783787 223788395 Zm00004b019528 Zm00004b019528a,Zm00004b019528b simSplit
exon.326207 chr3 223787864 223788395 Zm00004b019528b 223783787 223788395 Zm00004b019528 Zm00004b019528a,Zm00004b019528b simSplit
exon.326207 chr3 223787864 223788395 Zm00004b019528 223783787 223788395 Zm00004b019528 Zm00004b019528a,Zm00004b019528b simSplit
exon.326391 chr3 223974957 223975413 Zm00004b019534a 223974957 223983061 Zm00004b019534 Zm00004b019534a,Zm00004b019534b simSplit
exon.326391 chr3 223974957 223975413 Zm00004b019534 223974957 223983061 Zm00004b019534 Zm00004b019534a,Zm00004b019534b simSplit
exon.326390 chr3 223975497 223975602 Zm00004b019534a 223974957 223983061 Zm00004b019534 Zm00004b019534a,Zm00004b019534b simSplit
exon.326390 chr3 223975497 223975602 Zm00004b019534 223974957 223983061 Zm00004b019534 Zm00004b019534a,Zm00004b019534b simSplit
exon.326389 chr3 223975737 223975876 Zm00004b019534a 223974957 223983061 Zm00004b019534 Zm00004b019534a,Zm00004b019534b simSplit
exon.326389 chr3 223975737 223975876 Zm00004b019534 223974957 223983061 Zm00004b019534 Zm00004b019534a,Zm00004b019534b simSplit
exon.326388 chr3 223976023 223976139 Zm00004b019534a 223974957 223983061 Zm00004b019534 Zm00004b019534a,Zm00004b019534b simSplit
exon.326388 chr3 223976023 223976139 Zm00004b019534 223974957 223983061 Zm00004b019534 Zm00004b019534a,Zm00004b019534b simSplit
exon.326387 chr3 223976715 223976763 Zm00004b019534a 223974957 223983061 Zm00004b019534 Zm00004b019534a,Zm00004b019534b simSplit
exon.326387 chr3 223976715 223976763 Zm00004b019534 223974957 223983061 Zm00004b019534 Zm00004b019534a,Zm00004b019534b simSplit
exon.326386 chr3 223976939 223977000 Zm00004b019534a 223974957 223983061 Zm00004b019534 Zm00004b019534a,Zm00004b019534b simSplit
exon.326386 chr3 223976939 223977000 Zm00004b019534 223974957 223983061 Zm00004b019534 Zm00004b019534a,Zm00004b019534b simSplit
exon.326385 chr3 223977470 223977601 Zm00004b019534a 223974957 223983061 Zm00004b019534 Zm00004b019534a,Zm00004b019534b simSplit
exon.326385 chr3 223977470 223977601 Zm00004b019534 223974957 223983061 Zm00004b019534 Zm00004b019534a,Zm00004b019534b simSplit
exon.326384 chr3 223977732 223977837 Zm00004b019534a 223974957 223983061 Zm00004b019534 Zm00004b019534a,Zm00004b019534b simSplit
exon.326384 chr3 223977732 223977837 Zm00004b019534 223974957 223983061 Zm00004b019534 Zm00004b019534a,Zm00004b019534b simSplit
exon.326383 chr3 223977983 223978122 Zm00004b019534a 223974957 223983061 Zm00004b019534 Zm00004b019534a,Zm00004b019534b simSplit
exon.326383 chr3 223977983 223978122 Zm00004b019534 223974957 223983061 Zm00004b019534 Zm00004b019534a,Zm00004b019534b simSplit
exon.326382 chr3 223978223 223978339 Zm00004b019534b 223974957 223983061 Zm00004b019534 Zm00004b019534a,Zm00004b019534b simSplit
exon.326382 chr3 223978223 223978339 Zm00004b019534 223974957 223983061 Zm00004b019534 Zm00004b019534a,Zm00004b019534b simSplit
exon.326381 chr3 223979169 223979217 Zm00004b019534b 223974957 223983061 Zm00004b019534 Zm00004b019534a,Zm00004b019534b simSplit
exon.326381 chr3 223979169 223979217 Zm00004b019534 223974957 223983061 Zm00004b019534 Zm00004b019534a,Zm00004b019534b simSplit
exon.326380 chr3 223979346 223979410 Zm00004b019534b 223974957 223983061 Zm00004b019534 Zm00004b019534a,Zm00004b019534b simSplit
exon.326380 chr3 223979346 223979410 Zm00004b019534 223974957 223983061 Zm00004b019534 Zm00004b019534a,Zm00004b019534b simSplit
exon.326379 chr3 223980047 223980154 Zm00004b019534b 223974957 223983061 Zm00004b019534 Zm00004b019534a,Zm00004b019534b simSplit
exon.326379 chr3 223980047 223980154 Zm00004b019534 223974957 223983061 Zm00004b019534 Zm00004b019534a,Zm00004b019534b simSplit
exon.326378 chr3 223982839 223983061 Zm00004b019534b 223974957 223983061 Zm00004b019534 Zm00004b019534a,Zm00004b019534b simSplit
exon.326378 chr3 223982839 223983061 Zm00004b019534 223974957 223983061 Zm00004b019534 Zm00004b019534a,Zm00004b019534b simSplit
exon.327011 chr3 224786849 224787737 Zm00004b019556a 224786849 224788779 Zm00004b019556 Zm00004b019556a,Zm00004b019556b simSplit
exon.327011 chr3 224786849 224787737 Zm00004b019556 224786849 224788779 Zm00004b019556 Zm00004b019556a,Zm00004b019556b simSplit
exon.327010 chr3 224787901 224788095 Zm00004b019556a 224786849 224788779 Zm00004b019556 Zm00004b019556a,Zm00004b019556b simSplit
exon.327010 chr3 224787901 224788095 Zm00004b019556 224786849 224788779 Zm00004b019556 Zm00004b019556a,Zm00004b019556b simSplit
exon.327009 chr3 224788199 224788368 Zm00004b019556a 224786849 224788779 Zm00004b019556 Zm00004b019556a,Zm00004b019556b simSplit
exon.327009 chr3 224788199 224788368 Zm00004b019556 224786849 224788779 Zm00004b019556 Zm00004b019556a,Zm00004b019556b simSplit
exon.327008 chr3 224788464 224788643 Zm00004b019556b 224786849 224788779 Zm00004b019556 Zm00004b019556a,Zm00004b019556b simSplit
exon.327008 chr3 224788464 224788643 Zm00004b019556 224786849 224788779 Zm00004b019556 Zm00004b019556a,Zm00004b019556b simSplit
exon.327007 chr3 224788755 224788779 Zm00004b019556b 224786849 224788779 Zm00004b019556 Zm00004b019556a,Zm00004b019556b simSplit
exon.327007 chr3 224788755 224788779 Zm00004b019556 224786849 224788779 Zm00004b019556 Zm00004b019556a,Zm00004b019556b simSplit
exon.327108 chr3 224835020 224835941 Zm00004b019560a 224831743 224836518 Zm00004b019560 Zm00004b019560a,Zm00004b019560b simSplit
exon.327414 chr3 225425572 225425959 Zm00004b019577a 225424819 225427062 Zm00004b019577 Zm00004b019577a,Zm00004b019577b simSplit
exon.327413 chr3 225426064 225426651 Zm00004b019577a 225424819 225427062 Zm00004b019577 Zm00004b019577a,Zm00004b019577b simSplit
exon.327505 chr3 225464618 225464746 Zm00004b019581a 225464618 225467663 Zm00004b019581 Zm00004b019581a,Zm00004b019581b simSplit
exon.327505 chr3 225464618 225464746 Zm00004b019581 225464618 225467663 Zm00004b019581 Zm00004b019581a,Zm00004b019581b simSplit
exon.327506 chr3 225464837 225464991 Zm00004b019581b 225464618 225467663 Zm00004b019581 Zm00004b019581a,Zm00004b019581b simSplit
exon.327506 chr3 225464837 225464991 Zm00004b019581 225464618 225467663 Zm00004b019581 Zm00004b019581a,Zm00004b019581b simSplit
exon.327507 chr3 225465087 225465299 Zm00004b019581b 225464618 225467663 Zm00004b019581 Zm00004b019581a,Zm00004b019581b simSplit
exon.327507 chr3 225465087 225465299 Zm00004b019581 225464618 225467663 Zm00004b019581 Zm00004b019581a,Zm00004b019581b simSplit
exon.327508 chr3 225465385 225465510 Zm00004b019581b 225464618 225467663 Zm00004b019581 Zm00004b019581a,Zm00004b019581b simSplit
exon.327508 chr3 225465385 225465510 Zm00004b019581 225464618 225467663 Zm00004b019581 Zm00004b019581a,Zm00004b019581b simSplit
exon.327509 chr3 225465639 225465724 Zm00004b019581b 225464618 225467663 Zm00004b019581 Zm00004b019581a,Zm00004b019581b simSplit
exon.327509 chr3 225465639 225465724 Zm00004b019581 225464618 225467663 Zm00004b019581 Zm00004b019581a,Zm00004b019581b simSplit
exon.327510 chr3 225465799 225465874 Zm00004b019581b 225464618 225467663 Zm00004b019581 Zm00004b019581a,Zm00004b019581b simSplit
exon.327510 chr3 225465799 225465874 Zm00004b019581 225464618 225467663 Zm00004b019581 Zm00004b019581a,Zm00004b019581b simSplit
exon.327511 chr3 225465979 225466373 Zm00004b019581b 225464618 225467663 Zm00004b019581 Zm00004b019581a,Zm00004b019581b simSplit
exon.327511 chr3 225465979 225466373 Zm00004b019581 225464618 225467663 Zm00004b019581 Zm00004b019581a,Zm00004b019581b simSplit
exon.327512 chr3 225466456 225466654 Zm00004b019581b 225464618 225467663 Zm00004b019581 Zm00004b019581a,Zm00004b019581b simSplit
exon.327512 chr3 225466456 225466654 Zm00004b019581 225464618 225467663 Zm00004b019581 Zm00004b019581a,Zm00004b019581b simSplit
exon.327513 chr3 225466740 225466856 Zm00004b019581b 225464618 225467663 Zm00004b019581 Zm00004b019581a,Zm00004b019581b simSplit
exon.327513 chr3 225466740 225466856 Zm00004b019581 225464618 225467663 Zm00004b019581 Zm00004b019581a,Zm00004b019581b simSplit
exon.327514 chr3 225466930 225467186 Zm00004b019581b 225464618 225467663 Zm00004b019581 Zm00004b019581a,Zm00004b019581b simSplit
exon.327514 chr3 225466930 225467186 Zm00004b019581 225464618 225467663 Zm00004b019581 Zm00004b019581a,Zm00004b019581b simSplit
exon.327515 chr3 225467277 225467349 Zm00004b019581b 225464618 225467663 Zm00004b019581 Zm00004b019581a,Zm00004b019581b simSplit
exon.327515 chr3 225467277 225467349 Zm00004b019581 225464618 225467663 Zm00004b019581 Zm00004b019581a,Zm00004b019581b simSplit
exon.327516 chr3 225467447 225467580 Zm00004b019581b 225464618 225467663 Zm00004b019581 Zm00004b019581a,Zm00004b019581b simSplit
exon.327516 chr3 225467447 225467580 Zm00004b019581 225464618 225467663 Zm00004b019581 Zm00004b019581a,Zm00004b019581b simSplit
exon.327517 chr3 225467602 225467663 Zm00004b019581b 225464618 225467663 Zm00004b019581 Zm00004b019581a,Zm00004b019581b simSplit
exon.327517 chr3 225467602 225467663 Zm00004b019581 225464618 225467663 Zm00004b019581 Zm00004b019581a,Zm00004b019581b simSplit
exon.327590 chr3 225603805 225604741 Zm00004b019585a 225603805 225606512 Zm00004b019585 Zm00004b019585a,Zm00004b019585b simSplit
exon.327590 chr3 225603805 225604741 Zm00004b019585 225603805 225606512 Zm00004b019585 Zm00004b019585a,Zm00004b019585b simSplit
exon.327591 chr3 225604843 225605087 Zm00004b019585a 225603805 225606512 Zm00004b019585 Zm00004b019585a,Zm00004b019585b simSplit
exon.327591 chr3 225604843 225605087 Zm00004b019585 225603805 225606512 Zm00004b019585 Zm00004b019585a,Zm00004b019585b simSplit
exon.327592 chr3 225605198 225605588 Zm00004b019585a 225603805 225606512 Zm00004b019585 Zm00004b019585a,Zm00004b019585b simSplit
exon.327592 chr3 225605198 225605588 Zm00004b019585 225603805 225606512 Zm00004b019585 Zm00004b019585a,Zm00004b019585b simSplit
exon.327593 chr3 225605701 225606512 Zm00004b019585b 225603805 225606512 Zm00004b019585 Zm00004b019585a,Zm00004b019585b simSplit
exon.327593 chr3 225605701 225606512 Zm00004b019585 225603805 225606512 Zm00004b019585 Zm00004b019585a,Zm00004b019585b simSplit
exon.327617 chr3 225614735 225615299 Zm00004b019586a 225614735 225620233 Zm00004b019586 Zm00004b019586a,Zm00004b019586b simSplit
exon.327617 chr3 225614735 225615299 Zm00004b019586 225614735 225620233 Zm00004b019586 Zm00004b019586a,Zm00004b019586b simSplit
exon.327618 chr3 225616305 225616441 Zm00004b019586a 225614735 225620233 Zm00004b019586 Zm00004b019586a,Zm00004b019586b simSplit
exon.327618 chr3 225616305 225616441 Zm00004b019586 225614735 225620233 Zm00004b019586 Zm00004b019586a,Zm00004b019586b simSplit
exon.327619 chr3 225616954 225617174 Zm00004b019586b 225614735 225620233 Zm00004b019586 Zm00004b019586a,Zm00004b019586b simSplit
exon.327619 chr3 225616954 225617174 Zm00004b019586 225614735 225620233 Zm00004b019586 Zm00004b019586a,Zm00004b019586b simSplit
exon.327620 chr3 225617287 225617566 Zm00004b019586b 225614735 225620233 Zm00004b019586 Zm00004b019586a,Zm00004b019586b simSplit
exon.327620 chr3 225617287 225617566 Zm00004b019586 225614735 225620233 Zm00004b019586 Zm00004b019586a,Zm00004b019586b simSplit
exon.327621 chr3 225618894 225618979 Zm00004b019586b 225614735 225620233 Zm00004b019586 Zm00004b019586a,Zm00004b019586b simSplit
exon.327621 chr3 225618894 225618979 Zm00004b019586 225614735 225620233 Zm00004b019586 Zm00004b019586a,Zm00004b019586b simSplit
exon.327622 chr3 225619405 225620233 Zm00004b019586b 225614735 225620233 Zm00004b019586 Zm00004b019586a,Zm00004b019586b simSplit
exon.327622 chr3 225619405 225620233 Zm00004b019586 225614735 225620233 Zm00004b019586 Zm00004b019586a,Zm00004b019586b simSplit
exon.327730 chr3 225953968 225954127 Zm00004b019591a 225951839 225956064 Zm00004b019591 Zm00004b019591a,Zm00004b019591b simSplit
exon.327729 chr3 225954203 225954284 Zm00004b019591a 225951839 225956064 Zm00004b019591 Zm00004b019591a,Zm00004b019591b simSplit
exon.327728 chr3 225954368 225954445 Zm00004b019591a 225951839 225956064 Zm00004b019591 Zm00004b019591a,Zm00004b019591b simSplit
exon.327727 chr3 225954518 225954625 Zm00004b019591a 225951839 225956064 Zm00004b019591 Zm00004b019591a,Zm00004b019591b simSplit
exon.328156 chr3 226399779 226400393 Zm00004b019604a 226399779 226405236 Zm00004b019604 Zm00004b019604a,Zm00004b019604b simSplit
exon.328156 chr3 226399779 226400393 Zm00004b019604 226399779 226405236 Zm00004b019604 Zm00004b019604a,Zm00004b019604b simSplit
exon.328155 chr3 226400702 226400801 Zm00004b019604a 226399779 226405236 Zm00004b019604 Zm00004b019604a,Zm00004b019604b simSplit
exon.328155 chr3 226400702 226400801 Zm00004b019604 226399779 226405236 Zm00004b019604 Zm00004b019604a,Zm00004b019604b simSplit
exon.328154 chr3 226400891 226401018 Zm00004b019604b 226399779 226405236 Zm00004b019604 Zm00004b019604a,Zm00004b019604b simSplit
exon.328154 chr3 226400891 226401018 Zm00004b019604 226399779 226405236 Zm00004b019604 Zm00004b019604a,Zm00004b019604b simSplit
exon.328153 chr3 226401342 226401509 Zm00004b019604b 226399779 226405236 Zm00004b019604 Zm00004b019604a,Zm00004b019604b simSplit
exon.328153 chr3 226401342 226401509 Zm00004b019604 226399779 226405236 Zm00004b019604 Zm00004b019604a,Zm00004b019604b simSplit
exon.328152 chr3 226401606 226401721 Zm00004b019604b 226399779 226405236 Zm00004b019604 Zm00004b019604a,Zm00004b019604b simSplit
exon.328152 chr3 226401606 226401721 Zm00004b019604 226399779 226405236 Zm00004b019604 Zm00004b019604a,Zm00004b019604b simSplit
exon.328151 chr3 226402356 226402535 Zm00004b019604b 226399779 226405236 Zm00004b019604 Zm00004b019604a,Zm00004b019604b simSplit
exon.328151 chr3 226402356 226402535 Zm00004b019604 226399779 226405236 Zm00004b019604 Zm00004b019604a,Zm00004b019604b simSplit
exon.328150 chr3 226404558 226404642 Zm00004b019604b 226399779 226405236 Zm00004b019604 Zm00004b019604a,Zm00004b019604b simSplit
exon.328150 chr3 226404558 226404642 Zm00004b019604 226399779 226405236 Zm00004b019604 Zm00004b019604a,Zm00004b019604b simSplit
exon.328149 chr3 226404877 226405236 Zm00004b019604b 226399779 226405236 Zm00004b019604 Zm00004b019604a,Zm00004b019604b simSplit
exon.328149 chr3 226404877 226405236 Zm00004b019604 226399779 226405236 Zm00004b019604 Zm00004b019604a,Zm00004b019604b simSplit
exon.328533 chr3 226819169 226819294 Zm00004b019620a 226819169 226820382 Zm00004b019620 Zm00004b019620a,Zm00004b019620b simSplit
exon.328533 chr3 226819169 226819294 Zm00004b019620 226819169 226820382 Zm00004b019620 Zm00004b019620a,Zm00004b019620b simSplit
exon.328534 chr3 226819386 226819464 Zm00004b019620a 226819169 226820382 Zm00004b019620 Zm00004b019620a,Zm00004b019620b simSplit
exon.328534 chr3 226819386 226819464 Zm00004b019620 226819169 226820382 Zm00004b019620 Zm00004b019620a,Zm00004b019620b simSplit
exon.328535 chr3 226820005 226820036 Zm00004b019620a 226819169 226820382 Zm00004b019620 Zm00004b019620a,Zm00004b019620b simSplit
exon.328535 chr3 226820005 226820036 Zm00004b019620 226819169 226820382 Zm00004b019620 Zm00004b019620a,Zm00004b019620b simSplit
exon.328536 chr3 226820281 226820382 Zm00004b019620b 226819169 226820382 Zm00004b019620 Zm00004b019620a,Zm00004b019620b simSplit
exon.328536 chr3 226820281 226820382 Zm00004b019620 226819169 226820382 Zm00004b019620 Zm00004b019620a,Zm00004b019620b simSplit
exon.328577 chr3 226878156 226879113 Zm00004b019623a 226878156 226886466 Zm00004b019623 Zm00004b019623a,Zm00004b019623b simSplit
exon.328577 chr3 226878156 226879113 Zm00004b019623 226878156 226886466 Zm00004b019623 Zm00004b019623a,Zm00004b019623b simSplit
exon.328578 chr3 226880136 226880148 Zm00004b019623a 226878156 226886466 Zm00004b019623 Zm00004b019623a,Zm00004b019623b simSplit
exon.328578 chr3 226880136 226880148 Zm00004b019623 226878156 226886466 Zm00004b019623 Zm00004b019623a,Zm00004b019623b simSplit
exon.328579 chr3 226880352 226880444 Zm00004b019623a 226878156 226886466 Zm00004b019623 Zm00004b019623a,Zm00004b019623b simSplit
exon.328579 chr3 226880352 226880444 Zm00004b019623 226878156 226886466 Zm00004b019623 Zm00004b019623a,Zm00004b019623b simSplit
exon.328580 chr3 226880575 226880663 Zm00004b019623a 226878156 226886466 Zm00004b019623 Zm00004b019623a,Zm00004b019623b simSplit
exon.328580 chr3 226880575 226880663 Zm00004b019623 226878156 226886466 Zm00004b019623 Zm00004b019623a,Zm00004b019623b simSplit
exon.328581 chr3 226881414 226881462 Zm00004b019623a 226878156 226886466 Zm00004b019623 Zm00004b019623a,Zm00004b019623b simSplit
exon.328581 chr3 226881414 226881462 Zm00004b019623 226878156 226886466 Zm00004b019623 Zm00004b019623a,Zm00004b019623b simSplit
exon.328582 chr3 226881608 226881769 Zm00004b019623a 226878156 226886466 Zm00004b019623 Zm00004b019623a,Zm00004b019623b simSplit
exon.328582 chr3 226881608 226881769 Zm00004b019623 226878156 226886466 Zm00004b019623 Zm00004b019623a,Zm00004b019623b simSplit
exon.328583 chr3 226881909 226881959 Zm00004b019623a 226878156 226886466 Zm00004b019623 Zm00004b019623a,Zm00004b019623b simSplit
exon.328583 chr3 226881909 226881959 Zm00004b019623 226878156 226886466 Zm00004b019623 Zm00004b019623a,Zm00004b019623b simSplit
exon.328584 chr3 226882906 226882967 Zm00004b019623a 226878156 226886466 Zm00004b019623 Zm00004b019623a,Zm00004b019623b simSplit
exon.328584 chr3 226882906 226882967 Zm00004b019623 226878156 226886466 Zm00004b019623 Zm00004b019623a,Zm00004b019623b simSplit
exon.328585 chr3 226883278 226883335 Zm00004b019623a 226878156 226886466 Zm00004b019623 Zm00004b019623a,Zm00004b019623b simSplit
exon.328585 chr3 226883278 226883335 Zm00004b019623 226878156 226886466 Zm00004b019623 Zm00004b019623a,Zm00004b019623b simSplit
exon.328586 chr3 226883841 226883966 Zm00004b019623a 226878156 226886466 Zm00004b019623 Zm00004b019623a,Zm00004b019623b simSplit
exon.328586 chr3 226883841 226883966 Zm00004b019623 226878156 226886466 Zm00004b019623 Zm00004b019623a,Zm00004b019623b simSplit
exon.328587 chr3 226884054 226884134 Zm00004b019623a 226878156 226886466 Zm00004b019623 Zm00004b019623a,Zm00004b019623b simSplit
exon.328587 chr3 226884054 226884134 Zm00004b019623 226878156 226886466 Zm00004b019623 Zm00004b019623a,Zm00004b019623b simSplit
exon.328588 chr3 226884241 226884370 Zm00004b019623a 226878156 226886466 Zm00004b019623 Zm00004b019623a,Zm00004b019623b simSplit
exon.328588 chr3 226884241 226884370 Zm00004b019623 226878156 226886466 Zm00004b019623 Zm00004b019623a,Zm00004b019623b simSplit
exon.328589 chr3 226884641 226884764 Zm00004b019623b 226878156 226886466 Zm00004b019623 Zm00004b019623a,Zm00004b019623b simSplit
exon.328589 chr3 226884641 226884764 Zm00004b019623 226878156 226886466 Zm00004b019623 Zm00004b019623a,Zm00004b019623b simSplit
exon.328590 chr3 226884947 226885208 Zm00004b019623b 226878156 226886466 Zm00004b019623 Zm00004b019623a,Zm00004b019623b simSplit
exon.328590 chr3 226884947 226885208 Zm00004b019623 226878156 226886466 Zm00004b019623 Zm00004b019623a,Zm00004b019623b simSplit
exon.328591 chr3 226885281 226885370 Zm00004b019623b 226878156 226886466 Zm00004b019623 Zm00004b019623a,Zm00004b019623b simSplit
exon.328591 chr3 226885281 226885370 Zm00004b019623 226878156 226886466 Zm00004b019623 Zm00004b019623a,Zm00004b019623b simSplit
exon.328592 chr3 226885601 226885654 Zm00004b019623b 226878156 226886466 Zm00004b019623 Zm00004b019623a,Zm00004b019623b simSplit
exon.328592 chr3 226885601 226885654 Zm00004b019623 226878156 226886466 Zm00004b019623 Zm00004b019623a,Zm00004b019623b simSplit
exon.328593 chr3 226885764 226886036 Zm00004b019623b 226878156 226886466 Zm00004b019623 Zm00004b019623a,Zm00004b019623b simSplit
exon.328593 chr3 226885764 226886036 Zm00004b019623 226878156 226886466 Zm00004b019623 Zm00004b019623a,Zm00004b019623b simSplit
exon.328594 chr3 226886070 226886466 Zm00004b019623b 226878156 226886466 Zm00004b019623 Zm00004b019623a,Zm00004b019623b simSplit
exon.328594 chr3 226886070 226886466 Zm00004b019623 226878156 226886466 Zm00004b019623 Zm00004b019623a,Zm00004b019623b simSplit
exon.328636 chr3 226892598 226893297 Zm00004b019625a 226892598 226898047 Zm00004b019625 Zm00004b019625a,Zm00004b019625b simSplit
exon.328636 chr3 226892598 226893297 Zm00004b019625 226892598 226898047 Zm00004b019625 Zm00004b019625a,Zm00004b019625b simSplit
exon.328635 chr3 226893456 226893638 Zm00004b019625a 226892598 226898047 Zm00004b019625 Zm00004b019625a,Zm00004b019625b simSplit
exon.328635 chr3 226893456 226893638 Zm00004b019625 226892598 226898047 Zm00004b019625 Zm00004b019625a,Zm00004b019625b simSplit
exon.328634 chr3 226893728 226893943 Zm00004b019625a 226892598 226898047 Zm00004b019625 Zm00004b019625a,Zm00004b019625b simSplit
exon.328634 chr3 226893728 226893943 Zm00004b019625 226892598 226898047 Zm00004b019625 Zm00004b019625a,Zm00004b019625b simSplit
exon.328633 chr3 226895009 226895104 Zm00004b019625b 226892598 226898047 Zm00004b019625 Zm00004b019625a,Zm00004b019625b simSplit
exon.328633 chr3 226895009 226895104 Zm00004b019625 226892598 226898047 Zm00004b019625 Zm00004b019625a,Zm00004b019625b simSplit
exon.328632 chr3 226895202 226895288 Zm00004b019625b 226892598 226898047 Zm00004b019625 Zm00004b019625a,Zm00004b019625b simSplit
exon.328632 chr3 226895202 226895288 Zm00004b019625 226892598 226898047 Zm00004b019625 Zm00004b019625a,Zm00004b019625b simSplit
exon.328631 chr3 226895370 226895576 Zm00004b019625b 226892598 226898047 Zm00004b019625 Zm00004b019625a,Zm00004b019625b simSplit
exon.328631 chr3 226895370 226895576 Zm00004b019625 226892598 226898047 Zm00004b019625 Zm00004b019625a,Zm00004b019625b simSplit
exon.328630 chr3 226895668 226895874 Zm00004b019625b 226892598 226898047 Zm00004b019625 Zm00004b019625a,Zm00004b019625b simSplit
exon.328630 chr3 226895668 226895874 Zm00004b019625 226892598 226898047 Zm00004b019625 Zm00004b019625a,Zm00004b019625b simSplit
exon.328629 chr3 226895981 226896036 Zm00004b019625b 226892598 226898047 Zm00004b019625 Zm00004b019625a,Zm00004b019625b simSplit
exon.328629 chr3 226895981 226896036 Zm00004b019625 226892598 226898047 Zm00004b019625 Zm00004b019625a,Zm00004b019625b simSplit
exon.328628 chr3 226896135 226896241 Zm00004b019625b 226892598 226898047 Zm00004b019625 Zm00004b019625a,Zm00004b019625b simSplit
exon.328628 chr3 226896135 226896241 Zm00004b019625 226892598 226898047 Zm00004b019625 Zm00004b019625a,Zm00004b019625b simSplit
exon.328627 chr3 226897288 226898047 Zm00004b019625b 226892598 226898047 Zm00004b019625 Zm00004b019625a,Zm00004b019625b simSplit
exon.328627 chr3 226897288 226898047 Zm00004b019625 226892598 226898047 Zm00004b019625 Zm00004b019625a,Zm00004b019625b simSplit
exon.328715 chr3 226897387 226897514 Zm00004b019626a 226897387 226901288 Zm00004b019626 Zm00004b019626a,Zm00004b019626b simSplit
exon.328715 chr3 226897387 226897514 Zm00004b019626 226897387 226901288 Zm00004b019626 Zm00004b019626a,Zm00004b019626b simSplit
exon.328716 chr3 226899185 226899284 Zm00004b019626a 226897387 226901288 Zm00004b019626 Zm00004b019626a,Zm00004b019626b simSplit
exon.328716 chr3 226899185 226899284 Zm00004b019626 226897387 226901288 Zm00004b019626 Zm00004b019626a,Zm00004b019626b simSplit
exon.328717 chr3 226899714 226900091 Zm00004b019626a 226897387 226901288 Zm00004b019626 Zm00004b019626a,Zm00004b019626b simSplit
exon.328717 chr3 226899714 226900091 Zm00004b019626 226897387 226901288 Zm00004b019626 Zm00004b019626a,Zm00004b019626b simSplit
exon.328718 chr3 226900146 226900895 Zm00004b019626a 226897387 226901288 Zm00004b019626 Zm00004b019626a,Zm00004b019626b simSplit
exon.328718 chr3 226900146 226900895 Zm00004b019626 226897387 226901288 Zm00004b019626 Zm00004b019626a,Zm00004b019626b simSplit
exon.328719 chr3 226901025 226901288 Zm00004b019626b 226897387 226901288 Zm00004b019626 Zm00004b019626a,Zm00004b019626b simSplit
exon.328719 chr3 226901025 226901288 Zm00004b019626 226897387 226901288 Zm00004b019626 Zm00004b019626a,Zm00004b019626b simSplit
exon.328794 chr3 227006273 227007158 Zm00004b019630a 227006273 227010083 Zm00004b019630 Zm00004b019630a,Zm00004b019630b simSplit
exon.328794 chr3 227006273 227007158 Zm00004b019630 227006273 227010083 Zm00004b019630 Zm00004b019630a,Zm00004b019630b simSplit
exon.328793 chr3 227007330 227007512 Zm00004b019630a 227006273 227010083 Zm00004b019630 Zm00004b019630a,Zm00004b019630b simSplit
exon.328793 chr3 227007330 227007512 Zm00004b019630 227006273 227010083 Zm00004b019630 Zm00004b019630a,Zm00004b019630b simSplit
exon.328792 chr3 227007635 227007850 Zm00004b019630b 227006273 227010083 Zm00004b019630 Zm00004b019630a,Zm00004b019630b simSplit
exon.328792 chr3 227007635 227007850 Zm00004b019630 227006273 227010083 Zm00004b019630 Zm00004b019630a,Zm00004b019630b simSplit
exon.328791 chr3 227007925 227008020 Zm00004b019630b 227006273 227010083 Zm00004b019630 Zm00004b019630a,Zm00004b019630b simSplit
exon.328791 chr3 227007925 227008020 Zm00004b019630 227006273 227010083 Zm00004b019630 Zm00004b019630a,Zm00004b019630b simSplit
exon.328790 chr3 227008122 227008208 Zm00004b019630b 227006273 227010083 Zm00004b019630 Zm00004b019630a,Zm00004b019630b simSplit
exon.328790 chr3 227008122 227008208 Zm00004b019630 227006273 227010083 Zm00004b019630 Zm00004b019630a,Zm00004b019630b simSplit
exon.328789 chr3 227008279 227008485 Zm00004b019630b 227006273 227010083 Zm00004b019630 Zm00004b019630a,Zm00004b019630b simSplit
exon.328789 chr3 227008279 227008485 Zm00004b019630 227006273 227010083 Zm00004b019630 Zm00004b019630a,Zm00004b019630b simSplit
exon.328788 chr3 227008560 227008781 Zm00004b019630b 227006273 227010083 Zm00004b019630 Zm00004b019630a,Zm00004b019630b simSplit
exon.328788 chr3 227008560 227008781 Zm00004b019630 227006273 227010083 Zm00004b019630 Zm00004b019630a,Zm00004b019630b simSplit
exon.328787 chr3 227008934 227008989 Zm00004b019630b 227006273 227010083 Zm00004b019630 Zm00004b019630a,Zm00004b019630b simSplit
exon.328787 chr3 227008934 227008989 Zm00004b019630 227006273 227010083 Zm00004b019630 Zm00004b019630a,Zm00004b019630b simSplit
exon.328786 chr3 227009083 227009189 Zm00004b019630b 227006273 227010083 Zm00004b019630 Zm00004b019630a,Zm00004b019630b simSplit
exon.328786 chr3 227009083 227009189 Zm00004b019630 227006273 227010083 Zm00004b019630 Zm00004b019630a,Zm00004b019630b simSplit
exon.328785 chr3 227009611 227010083 Zm00004b019630b 227006273 227010083 Zm00004b019630 Zm00004b019630a,Zm00004b019630b simSplit
exon.328785 chr3 227009611 227010083 Zm00004b019630 227006273 227010083 Zm00004b019630 Zm00004b019630a,Zm00004b019630b simSplit
exon.328967 chr3 227277088 227277125 Zm00004b019635a 227277088 227283060 Zm00004b019635 Zm00004b019635a,Zm00004b019635b simSplit
exon.328967 chr3 227277088 227277125 Zm00004b019635 227277088 227283060 Zm00004b019635 Zm00004b019635a,Zm00004b019635b simSplit
exon.328968 chr3 227277257 227277478 Zm00004b019635a 227277088 227283060 Zm00004b019635 Zm00004b019635a,Zm00004b019635b simSplit
exon.328968 chr3 227277257 227277478 Zm00004b019635 227277088 227283060 Zm00004b019635 Zm00004b019635a,Zm00004b019635b simSplit
exon.328969 chr3 227277813 227281586 Zm00004b019635b 227277088 227283060 Zm00004b019635 Zm00004b019635a,Zm00004b019635b simSplit
exon.328969 chr3 227277813 227281586 Zm00004b019635 227277088 227283060 Zm00004b019635 Zm00004b019635a,Zm00004b019635b simSplit
exon.328970 chr3 227281665 227282180 Zm00004b019635b 227277088 227283060 Zm00004b019635 Zm00004b019635a,Zm00004b019635b simSplit
exon.328970 chr3 227281665 227282180 Zm00004b019635 227277088 227283060 Zm00004b019635 Zm00004b019635a,Zm00004b019635b simSplit
exon.328971 chr3 227282277 227282960 Zm00004b019635b 227277088 227283060 Zm00004b019635 Zm00004b019635a,Zm00004b019635b simSplit
exon.328971 chr3 227282277 227282960 Zm00004b019635 227277088 227283060 Zm00004b019635 Zm00004b019635a,Zm00004b019635b simSplit
exon.328972 chr3 227283045 227283060 Zm00004b019635b 227277088 227283060 Zm00004b019635 Zm00004b019635a,Zm00004b019635b simSplit
exon.328972 chr3 227283045 227283060 Zm00004b019635 227277088 227283060 Zm00004b019635 Zm00004b019635a,Zm00004b019635b simSplit
exon.328995 chr3 227335550 227335841 Zm00004b019636a 227335550 227338476 Zm00004b019636 Zm00004b019636a,Zm00004b019636b simSplit
exon.328995 chr3 227335550 227335841 Zm00004b019636 227335550 227338476 Zm00004b019636 Zm00004b019636a,Zm00004b019636b simSplit
exon.328994 chr3 227336001 227336050 Zm00004b019636a 227335550 227338476 Zm00004b019636 Zm00004b019636a,Zm00004b019636b simSplit
exon.328994 chr3 227336001 227336050 Zm00004b019636 227335550 227338476 Zm00004b019636 Zm00004b019636a,Zm00004b019636b simSplit
exon.328993 chr3 227336153 227336207 Zm00004b019636b 227335550 227338476 Zm00004b019636 Zm00004b019636a,Zm00004b019636b simSplit
exon.328993 chr3 227336153 227336207 Zm00004b019636 227335550 227338476 Zm00004b019636 Zm00004b019636a,Zm00004b019636b simSplit
exon.328992 chr3 227336378 227336437 Zm00004b019636b 227335550 227338476 Zm00004b019636 Zm00004b019636a,Zm00004b019636b simSplit
exon.328992 chr3 227336378 227336437 Zm00004b019636 227335550 227338476 Zm00004b019636 Zm00004b019636a,Zm00004b019636b simSplit
exon.328991 chr3 227336535 227336594 Zm00004b019636b 227335550 227338476 Zm00004b019636 Zm00004b019636a,Zm00004b019636b simSplit
exon.328991 chr3 227336535 227336594 Zm00004b019636 227335550 227338476 Zm00004b019636 Zm00004b019636a,Zm00004b019636b simSplit
exon.328990 chr3 227337109 227337208 Zm00004b019636b 227335550 227338476 Zm00004b019636 Zm00004b019636a,Zm00004b019636b simSplit
exon.328990 chr3 227337109 227337208 Zm00004b019636 227335550 227338476 Zm00004b019636 Zm00004b019636a,Zm00004b019636b simSplit
exon.328989 chr3 227337756 227337809 Zm00004b019636b 227335550 227338476 Zm00004b019636 Zm00004b019636a,Zm00004b019636b simSplit
exon.328989 chr3 227337756 227337809 Zm00004b019636 227335550 227338476 Zm00004b019636 Zm00004b019636a,Zm00004b019636b simSplit
exon.328988 chr3 227337964 227338187 Zm00004b019636b 227335550 227338476 Zm00004b019636 Zm00004b019636a,Zm00004b019636b simSplit
exon.328988 chr3 227337964 227338187 Zm00004b019636 227335550 227338476 Zm00004b019636 Zm00004b019636a,Zm00004b019636b simSplit
exon.328987 chr3 227338408 227338476 Zm00004b019636b 227335550 227338476 Zm00004b019636 Zm00004b019636a,Zm00004b019636b simSplit
exon.328987 chr3 227338408 227338476 Zm00004b019636 227335550 227338476 Zm00004b019636 Zm00004b019636a,Zm00004b019636b simSplit
exon.329352 chr3 227592578 227593201 Zm00004b019647a 227592578 227598029 Zm00004b019647 Zm00004b019647a,Zm00004b019647b simSplit
exon.329352 chr3 227592578 227593201 Zm00004b019647 227592578 227598029 Zm00004b019647 Zm00004b019647a,Zm00004b019647b simSplit
exon.329353 chr3 227593282 227593386 Zm00004b019647a 227592578 227598029 Zm00004b019647 Zm00004b019647a,Zm00004b019647b simSplit
exon.329353 chr3 227593282 227593386 Zm00004b019647 227592578 227598029 Zm00004b019647 Zm00004b019647a,Zm00004b019647b simSplit
exon.329354 chr3 227593485 227593556 Zm00004b019647a 227592578 227598029 Zm00004b019647 Zm00004b019647a,Zm00004b019647b simSplit
exon.329354 chr3 227593485 227593556 Zm00004b019647 227592578 227598029 Zm00004b019647 Zm00004b019647a,Zm00004b019647b simSplit
exon.329355 chr3 227593651 227594601 Zm00004b019647a 227592578 227598029 Zm00004b019647 Zm00004b019647a,Zm00004b019647b simSplit
exon.329355 chr3 227593651 227594601 Zm00004b019647 227592578 227598029 Zm00004b019647 Zm00004b019647a,Zm00004b019647b simSplit
exon.329356 chr3 227594686 227595531 Zm00004b019647b 227592578 227598029 Zm00004b019647 Zm00004b019647a,Zm00004b019647b simSplit
exon.329356 chr3 227594686 227595531 Zm00004b019647 227592578 227598029 Zm00004b019647 Zm00004b019647a,Zm00004b019647b simSplit
exon.329357 chr3 227595712 227596070 Zm00004b019647b 227592578 227598029 Zm00004b019647 Zm00004b019647a,Zm00004b019647b simSplit
exon.329357 chr3 227595712 227596070 Zm00004b019647 227592578 227598029 Zm00004b019647 Zm00004b019647a,Zm00004b019647b simSplit
exon.329358 chr3 227596461 227596853 Zm00004b019647b 227592578 227598029 Zm00004b019647 Zm00004b019647a,Zm00004b019647b simSplit
exon.329358 chr3 227596461 227596853 Zm00004b019647 227592578 227598029 Zm00004b019647 Zm00004b019647a,Zm00004b019647b simSplit
exon.329359 chr3 227597067 227598029 Zm00004b019647b 227592578 227598029 Zm00004b019647 Zm00004b019647a,Zm00004b019647b simSplit
exon.329359 chr3 227597067 227598029 Zm00004b019647 227592578 227598029 Zm00004b019647 Zm00004b019647a,Zm00004b019647b simSplit
exon.329374 chr3 227599135 227599690 Zm00004b019648a 227599135 227601590 Zm00004b019648 Zm00004b019648a,Zm00004b019648b simSplit
exon.329374 chr3 227599135 227599690 Zm00004b019648 227599135 227601590 Zm00004b019648 Zm00004b019648a,Zm00004b019648b simSplit
exon.329373 chr3 227599783 227599938 Zm00004b019648b 227599135 227601590 Zm00004b019648 Zm00004b019648a,Zm00004b019648b simSplit
exon.329373 chr3 227599783 227599938 Zm00004b019648 227599135 227601590 Zm00004b019648 Zm00004b019648a,Zm00004b019648b simSplit
exon.329372 chr3 227601111 227601333 Zm00004b019648b 227599135 227601590 Zm00004b019648 Zm00004b019648a,Zm00004b019648b simSplit
exon.329372 chr3 227601111 227601333 Zm00004b019648 227599135 227601590 Zm00004b019648 Zm00004b019648a,Zm00004b019648b simSplit
exon.329371 chr3 227601415 227601590 Zm00004b019648b 227599135 227601590 Zm00004b019648 Zm00004b019648a,Zm00004b019648b simSplit
exon.329371 chr3 227601415 227601590 Zm00004b019648 227599135 227601590 Zm00004b019648 Zm00004b019648a,Zm00004b019648b simSplit
exon.329932 chr3 228400271 228400882 Zm00004b019675a 228400271 228403036 Zm00004b019675 Zm00004b019675a,Zm00004b019675b simSplit
exon.329932 chr3 228400271 228400882 Zm00004b019675 228400271 228403036 Zm00004b019675 Zm00004b019675a,Zm00004b019675b simSplit
exon.329931 chr3 228401053 228401260 Zm00004b019675b 228400271 228403036 Zm00004b019675 Zm00004b019675a,Zm00004b019675b simSplit
exon.329931 chr3 228401053 228401260 Zm00004b019675 228400271 228403036 Zm00004b019675 Zm00004b019675a,Zm00004b019675b simSplit
exon.329930 chr3 228401329 228401538 Zm00004b019675b 228400271 228403036 Zm00004b019675 Zm00004b019675a,Zm00004b019675b simSplit
exon.329930 chr3 228401329 228401538 Zm00004b019675 228400271 228403036 Zm00004b019675 Zm00004b019675a,Zm00004b019675b simSplit
exon.329929 chr3 228401915 228402162 Zm00004b019675b 228400271 228403036 Zm00004b019675 Zm00004b019675a,Zm00004b019675b simSplit
exon.329929 chr3 228401915 228402162 Zm00004b019675 228400271 228403036 Zm00004b019675 Zm00004b019675a,Zm00004b019675b simSplit
exon.329928 chr3 228402415 228403036 Zm00004b019675b 228400271 228403036 Zm00004b019675 Zm00004b019675a,Zm00004b019675b simSplit
exon.329928 chr3 228402415 228403036 Zm00004b019675 228400271 228403036 Zm00004b019675 Zm00004b019675a,Zm00004b019675b simSplit
exon.330515 chr3 228606987 228607452 Zm00004b019685a 228606987 228653425 Zm00004b019685 Zm00004b019685a,Zm00004b019685b simSplit
exon.330515 chr3 228606987 228607452 Zm00004b019685 228606987 228653425 Zm00004b019685 Zm00004b019685a,Zm00004b019685b simSplit
exon.330514 chr3 228608363 228608571 Zm00004b019685a 228606987 228653425 Zm00004b019685 Zm00004b019685a,Zm00004b019685b simSplit
exon.330514 chr3 228608363 228608571 Zm00004b019685 228606987 228653425 Zm00004b019685 Zm00004b019685a,Zm00004b019685b simSplit
exon.330513 chr3 228611176 228611214 Zm00004b019685a 228606987 228653425 Zm00004b019685 Zm00004b019685a,Zm00004b019685b simSplit
exon.330513 chr3 228611176 228611214 Zm00004b019685 228606987 228653425 Zm00004b019685 Zm00004b019685a,Zm00004b019685b simSplit
exon.330512 chr3 228611770 228611899 Zm00004b019685a 228606987 228653425 Zm00004b019685 Zm00004b019685a,Zm00004b019685b simSplit
exon.330512 chr3 228611770 228611899 Zm00004b019685 228606987 228653425 Zm00004b019685 Zm00004b019685a,Zm00004b019685b simSplit
exon.330511 chr3 228611992 228612115 Zm00004b019685a 228606987 228653425 Zm00004b019685 Zm00004b019685a,Zm00004b019685b simSplit
exon.330511 chr3 228611992 228612115 Zm00004b019685 228606987 228653425 Zm00004b019685 Zm00004b019685a,Zm00004b019685b simSplit
exon.330510 chr3 228612350 228612414 Zm00004b019685a 228606987 228653425 Zm00004b019685 Zm00004b019685a,Zm00004b019685b simSplit
exon.330510 chr3 228612350 228612414 Zm00004b019685 228606987 228653425 Zm00004b019685 Zm00004b019685a,Zm00004b019685b simSplit
exon.330509 chr3 228614775 228614974 Zm00004b019685a 228606987 228653425 Zm00004b019685 Zm00004b019685a,Zm00004b019685b simSplit
exon.330509 chr3 228614775 228614974 Zm00004b019685 228606987 228653425 Zm00004b019685 Zm00004b019685a,Zm00004b019685b simSplit
exon.330508 chr3 228616691 228616871 Zm00004b019685a 228606987 228653425 Zm00004b019685 Zm00004b019685a,Zm00004b019685b simSplit
exon.330508 chr3 228616691 228616871 Zm00004b019685 228606987 228653425 Zm00004b019685 Zm00004b019685a,Zm00004b019685b simSplit
exon.330507 chr3 228616954 228617037 Zm00004b019685a 228606987 228653425 Zm00004b019685 Zm00004b019685a,Zm00004b019685b simSplit
exon.330507 chr3 228616954 228617037 Zm00004b019685 228606987 228653425 Zm00004b019685 Zm00004b019685a,Zm00004b019685b simSplit
exon.330506 chr3 228617117 228617174 Zm00004b019685a 228606987 228653425 Zm00004b019685 Zm00004b019685a,Zm00004b019685b simSplit
exon.330506 chr3 228617117 228617174 Zm00004b019685 228606987 228653425 Zm00004b019685 Zm00004b019685a,Zm00004b019685b simSplit
exon.330505 chr3 228624117 228624164 Zm00004b019685a 228606987 228653425 Zm00004b019685 Zm00004b019685a,Zm00004b019685b simSplit
exon.330505 chr3 228624117 228624164 Zm00004b019685 228606987 228653425 Zm00004b019685 Zm00004b019685a,Zm00004b019685b simSplit
exon.330504 chr3 228637435 228637592 Zm00004b019685a 228606987 228653425 Zm00004b019685 Zm00004b019685a,Zm00004b019685b simSplit
exon.330504 chr3 228637435 228637592 Zm00004b019685 228606987 228653425 Zm00004b019685 Zm00004b019685a,Zm00004b019685b simSplit
exon.330503 chr3 228640877 228640927 Zm00004b019685a 228606987 228653425 Zm00004b019685 Zm00004b019685a,Zm00004b019685b simSplit
exon.330503 chr3 228640877 228640927 Zm00004b019685 228606987 228653425 Zm00004b019685 Zm00004b019685a,Zm00004b019685b simSplit
exon.330502 chr3 228641017 228641090 Zm00004b019685a 228606987 228653425 Zm00004b019685 Zm00004b019685a,Zm00004b019685b simSplit
exon.330502 chr3 228641017 228641090 Zm00004b019685 228606987 228653425 Zm00004b019685 Zm00004b019685a,Zm00004b019685b simSplit
exon.330501 chr3 228641169 228641244 Zm00004b019685a 228606987 228653425 Zm00004b019685 Zm00004b019685a,Zm00004b019685b simSplit
exon.330501 chr3 228641169 228641244 Zm00004b019685 228606987 228653425 Zm00004b019685 Zm00004b019685a,Zm00004b019685b simSplit
exon.330500 chr3 228643541 228643585 Zm00004b019685b 228606987 228653425 Zm00004b019685 Zm00004b019685a,Zm00004b019685b simSplit
exon.330500 chr3 228643541 228643585 Zm00004b019685 228606987 228653425 Zm00004b019685 Zm00004b019685a,Zm00004b019685b simSplit
exon.330499 chr3 228643686 228643749 Zm00004b019685b 228606987 228653425 Zm00004b019685 Zm00004b019685a,Zm00004b019685b simSplit
exon.330499 chr3 228643686 228643749 Zm00004b019685 228606987 228653425 Zm00004b019685 Zm00004b019685a,Zm00004b019685b simSplit
exon.330498 chr3 228643838 228643955 Zm00004b019685b 228606987 228653425 Zm00004b019685 Zm00004b019685a,Zm00004b019685b simSplit
exon.330498 chr3 228643838 228643955 Zm00004b019685 228606987 228653425 Zm00004b019685 Zm00004b019685a,Zm00004b019685b simSplit
exon.330497 chr3 228645744 228645933 Zm00004b019685b 228606987 228653425 Zm00004b019685 Zm00004b019685a,Zm00004b019685b simSplit
exon.330497 chr3 228645744 228645933 Zm00004b019685 228606987 228653425 Zm00004b019685 Zm00004b019685a,Zm00004b019685b simSplit
exon.330496 chr3 228646103 228646315 Zm00004b019685b 228606987 228653425 Zm00004b019685 Zm00004b019685a,Zm00004b019685b simSplit
exon.330496 chr3 228646103 228646315 Zm00004b019685 228606987 228653425 Zm00004b019685 Zm00004b019685a,Zm00004b019685b simSplit
exon.330495 chr3 228646391 228648925 Zm00004b019685b 228606987 228653425 Zm00004b019685 Zm00004b019685a,Zm00004b019685b simSplit
exon.330495 chr3 228646391 228648925 Zm00004b019685 228606987 228653425 Zm00004b019685 Zm00004b019685a,Zm00004b019685b simSplit
exon.330494 chr3 228649008 228649062 Zm00004b019685b 228606987 228653425 Zm00004b019685 Zm00004b019685a,Zm00004b019685b simSplit
exon.330494 chr3 228649008 228649062 Zm00004b019685 228606987 228653425 Zm00004b019685 Zm00004b019685a,Zm00004b019685b simSplit
exon.330493 chr3 228649522 228649736 Zm00004b019685b 228606987 228653425 Zm00004b019685 Zm00004b019685a,Zm00004b019685b simSplit
exon.330493 chr3 228649522 228649736 Zm00004b019685 228606987 228653425 Zm00004b019685 Zm00004b019685a,Zm00004b019685b simSplit
exon.330492 chr3 228650396 228650509 Zm00004b019685b 228606987 228653425 Zm00004b019685 Zm00004b019685a,Zm00004b019685b simSplit
exon.330492 chr3 228650396 228650509 Zm00004b019685 228606987 228653425 Zm00004b019685 Zm00004b019685a,Zm00004b019685b simSplit
exon.330491 chr3 228650681 228650744 Zm00004b019685b 228606987 228653425 Zm00004b019685 Zm00004b019685a,Zm00004b019685b simSplit
exon.330491 chr3 228650681 228650744 Zm00004b019685 228606987 228653425 Zm00004b019685 Zm00004b019685a,Zm00004b019685b simSplit
exon.330490 chr3 228651020 228651120 Zm00004b019685b 228606987 228653425 Zm00004b019685 Zm00004b019685a,Zm00004b019685b simSplit
exon.330490 chr3 228651020 228651120 Zm00004b019685 228606987 228653425 Zm00004b019685 Zm00004b019685a,Zm00004b019685b simSplit
exon.330489 chr3 228651244 228651385 Zm00004b019685b 228606987 228653425 Zm00004b019685 Zm00004b019685a,Zm00004b019685b simSplit
exon.330489 chr3 228651244 228651385 Zm00004b019685 228606987 228653425 Zm00004b019685 Zm00004b019685a,Zm00004b019685b simSplit
exon.330488 chr3 228651471 228651672 Zm00004b019685b 228606987 228653425 Zm00004b019685 Zm00004b019685a,Zm00004b019685b simSplit
exon.330488 chr3 228651471 228651672 Zm00004b019685 228606987 228653425 Zm00004b019685 Zm00004b019685a,Zm00004b019685b simSplit
exon.330487 chr3 228652327 228652420 Zm00004b019685b 228606987 228653425 Zm00004b019685 Zm00004b019685a,Zm00004b019685b simSplit
exon.330487 chr3 228652327 228652420 Zm00004b019685 228606987 228653425 Zm00004b019685 Zm00004b019685a,Zm00004b019685b simSplit
exon.330486 chr3 228652969 228653254 Zm00004b019685b 228606987 228653425 Zm00004b019685 Zm00004b019685a,Zm00004b019685b simSplit
exon.330486 chr3 228652969 228653254 Zm00004b019685 228606987 228653425 Zm00004b019685 Zm00004b019685a,Zm00004b019685b simSplit
exon.330485 chr3 228653343 228653425 Zm00004b019685b 228606987 228653425 Zm00004b019685 Zm00004b019685a,Zm00004b019685b simSplit
exon.330485 chr3 228653343 228653425 Zm00004b019685 228606987 228653425 Zm00004b019685 Zm00004b019685a,Zm00004b019685b simSplit
exon.331271 chr3 229402146 229402572 Zm00004b019697a 229402146 229405884 Zm00004b019697 Zm00004b019697a,Zm00004b019697b simSplit
exon.331271 chr3 229402146 229402572 Zm00004b019697 229402146 229405884 Zm00004b019697 Zm00004b019697a,Zm00004b019697b simSplit
exon.331270 chr3 229402663 229402842 Zm00004b019697a 229402146 229405884 Zm00004b019697 Zm00004b019697a,Zm00004b019697b simSplit
exon.331270 chr3 229402663 229402842 Zm00004b019697 229402146 229405884 Zm00004b019697 Zm00004b019697a,Zm00004b019697b simSplit
exon.331269 chr3 229403054 229403147 Zm00004b019697a 229402146 229405884 Zm00004b019697 Zm00004b019697a,Zm00004b019697b simSplit
exon.331269 chr3 229403054 229403147 Zm00004b019697 229402146 229405884 Zm00004b019697 Zm00004b019697a,Zm00004b019697b simSplit
exon.331268 chr3 229403235 229403399 Zm00004b019697a 229402146 229405884 Zm00004b019697 Zm00004b019697a,Zm00004b019697b simSplit
exon.331268 chr3 229403235 229403399 Zm00004b019697 229402146 229405884 Zm00004b019697 Zm00004b019697a,Zm00004b019697b simSplit
exon.331267 chr3 229404002 229404123 Zm00004b019697a 229402146 229405884 Zm00004b019697 Zm00004b019697a,Zm00004b019697b simSplit
exon.331267 chr3 229404002 229404123 Zm00004b019697 229402146 229405884 Zm00004b019697 Zm00004b019697a,Zm00004b019697b simSplit
exon.331266 chr3 229404503 229404585 Zm00004b019697b 229402146 229405884 Zm00004b019697 Zm00004b019697a,Zm00004b019697b simSplit
exon.331266 chr3 229404503 229404585 Zm00004b019697 229402146 229405884 Zm00004b019697 Zm00004b019697a,Zm00004b019697b simSplit
exon.331265 chr3 229404735 229404853 Zm00004b019697b 229402146 229405884 Zm00004b019697 Zm00004b019697a,Zm00004b019697b simSplit
exon.331265 chr3 229404735 229404853 Zm00004b019697 229402146 229405884 Zm00004b019697 Zm00004b019697a,Zm00004b019697b simSplit
exon.331264 chr3 229405468 229405884 Zm00004b019697b 229402146 229405884 Zm00004b019697 Zm00004b019697a,Zm00004b019697b simSplit
exon.331264 chr3 229405468 229405884 Zm00004b019697 229402146 229405884 Zm00004b019697 Zm00004b019697a,Zm00004b019697b simSplit
exon.331347 chr3 229460125 229461623 Zm00004b019699a 229460125 229465443 Zm00004b019699 Zm00004b019699a,Zm00004b019699b simSplit
exon.331347 chr3 229460125 229461623 Zm00004b019699 229460125 229465443 Zm00004b019699 Zm00004b019699a,Zm00004b019699b simSplit
exon.331346 chr3 229463698 229464390 Zm00004b019699a 229460125 229465443 Zm00004b019699 Zm00004b019699a,Zm00004b019699b simSplit
exon.331346 chr3 229463698 229464390 Zm00004b019699 229460125 229465443 Zm00004b019699 Zm00004b019699a,Zm00004b019699b simSplit
exon.331345 chr3 229464509 229464576 Zm00004b019699b 229460125 229465443 Zm00004b019699 Zm00004b019699a,Zm00004b019699b simSplit
exon.331345 chr3 229464509 229464576 Zm00004b019699 229460125 229465443 Zm00004b019699 Zm00004b019699a,Zm00004b019699b simSplit
exon.331344 chr3 229464682 229465170 Zm00004b019699b 229460125 229465443 Zm00004b019699 Zm00004b019699a,Zm00004b019699b simSplit
exon.331344 chr3 229464682 229465170 Zm00004b019699 229460125 229465443 Zm00004b019699 Zm00004b019699a,Zm00004b019699b simSplit
exon.331343 chr3 229465301 229465443 Zm00004b019699b 229460125 229465443 Zm00004b019699 Zm00004b019699a,Zm00004b019699b simSplit
exon.331343 chr3 229465301 229465443 Zm00004b019699 229460125 229465443 Zm00004b019699 Zm00004b019699a,Zm00004b019699b simSplit
exon.332835 chr3 231220345 231220470 Zm00004b019770a 231220345 231222577 Zm00004b019770 Zm00004b019770a,Zm00004b019770b simSplit
exon.332835 chr3 231220345 231220470 Zm00004b019770 231220345 231222577 Zm00004b019770 Zm00004b019770a,Zm00004b019770b simSplit
exon.332834 chr3 231220840 231220941 Zm00004b019770a 231220345 231222577 Zm00004b019770 Zm00004b019770a,Zm00004b019770b simSplit
exon.332834 chr3 231220840 231220941 Zm00004b019770 231220345 231222577 Zm00004b019770 Zm00004b019770a,Zm00004b019770b simSplit
exon.332833 chr3 231221117 231221260 Zm00004b019770b 231220345 231222577 Zm00004b019770 Zm00004b019770a,Zm00004b019770b simSplit
exon.332833 chr3 231221117 231221260 Zm00004b019770 231220345 231222577 Zm00004b019770 Zm00004b019770a,Zm00004b019770b simSplit
exon.332832 chr3 231221400 231221533 Zm00004b019770b 231220345 231222577 Zm00004b019770 Zm00004b019770a,Zm00004b019770b simSplit
exon.332832 chr3 231221400 231221533 Zm00004b019770 231220345 231222577 Zm00004b019770 Zm00004b019770a,Zm00004b019770b simSplit
exon.332831 chr3 231221853 231221916 Zm00004b019770b 231220345 231222577 Zm00004b019770 Zm00004b019770a,Zm00004b019770b simSplit
exon.332831 chr3 231221853 231221916 Zm00004b019770 231220345 231222577 Zm00004b019770 Zm00004b019770a,Zm00004b019770b simSplit
exon.332830 chr3 231221958 231222035 Zm00004b019770b 231220345 231222577 Zm00004b019770 Zm00004b019770a,Zm00004b019770b simSplit
exon.332830 chr3 231221958 231222035 Zm00004b019770 231220345 231222577 Zm00004b019770 Zm00004b019770a,Zm00004b019770b simSplit
exon.332829 chr3 231222557 231222577 Zm00004b019770b 231220345 231222577 Zm00004b019770 Zm00004b019770a,Zm00004b019770b simSplit
exon.332829 chr3 231222557 231222577 Zm00004b019770 231220345 231222577 Zm00004b019770 Zm00004b019770a,Zm00004b019770b simSplit
exon.334510 chr3 233390992 233391140 Zm00004b019847a 233384320 233394375 Zm00004b019847 Zm00004b019847a,Zm00004b019847b simSplit
exon.334511 chr3 233391223 233391499 Zm00004b019847a 233384320 233394375 Zm00004b019847 Zm00004b019847a,Zm00004b019847b simSplit
exon.334664 chr3 233740599 233741141 Zm00004b019860a 233740599 233746923 Zm00004b019860 Zm00004b019860a,Zm00004b019860b simSplit
exon.334664 chr3 233740599 233741141 Zm00004b019860 233740599 233746923 Zm00004b019860 Zm00004b019860a,Zm00004b019860b simSplit
exon.334665 chr3 233741672 233741737 Zm00004b019860a 233740599 233746923 Zm00004b019860 Zm00004b019860a,Zm00004b019860b simSplit
exon.334665 chr3 233741672 233741737 Zm00004b019860 233740599 233746923 Zm00004b019860 Zm00004b019860a,Zm00004b019860b simSplit
exon.334666 chr3 233742089 233742193 Zm00004b019860a 233740599 233746923 Zm00004b019860 Zm00004b019860a,Zm00004b019860b simSplit
exon.334666 chr3 233742089 233742193 Zm00004b019860 233740599 233746923 Zm00004b019860 Zm00004b019860a,Zm00004b019860b simSplit
exon.334667 chr3 233742282 233742332 Zm00004b019860a 233740599 233746923 Zm00004b019860 Zm00004b019860a,Zm00004b019860b simSplit
exon.334667 chr3 233742282 233742332 Zm00004b019860 233740599 233746923 Zm00004b019860 Zm00004b019860a,Zm00004b019860b simSplit
exon.334668 chr3 233742516 233742596 Zm00004b019860a 233740599 233746923 Zm00004b019860 Zm00004b019860a,Zm00004b019860b simSplit
exon.334668 chr3 233742516 233742596 Zm00004b019860 233740599 233746923 Zm00004b019860 Zm00004b019860a,Zm00004b019860b simSplit
exon.334669 chr3 233743629 233743714 Zm00004b019860a 233740599 233746923 Zm00004b019860 Zm00004b019860a,Zm00004b019860b simSplit
exon.334669 chr3 233743629 233743714 Zm00004b019860 233740599 233746923 Zm00004b019860 Zm00004b019860a,Zm00004b019860b simSplit
exon.334670 chr3 233743913 233743967 Zm00004b019860a 233740599 233746923 Zm00004b019860 Zm00004b019860a,Zm00004b019860b simSplit
exon.334670 chr3 233743913 233743967 Zm00004b019860 233740599 233746923 Zm00004b019860 Zm00004b019860a,Zm00004b019860b simSplit
exon.334671 chr3 233744210 233744433 Zm00004b019860b 233740599 233746923 Zm00004b019860 Zm00004b019860a,Zm00004b019860b simSplit
exon.334671 chr3 233744210 233744433 Zm00004b019860 233740599 233746923 Zm00004b019860 Zm00004b019860a,Zm00004b019860b simSplit
exon.334672 chr3 233744840 233744949 Zm00004b019860b 233740599 233746923 Zm00004b019860 Zm00004b019860a,Zm00004b019860b simSplit
exon.334672 chr3 233744840 233744949 Zm00004b019860 233740599 233746923 Zm00004b019860 Zm00004b019860a,Zm00004b019860b simSplit
exon.334673 chr3 233745381 233745431 Zm00004b019860b 233740599 233746923 Zm00004b019860 Zm00004b019860a,Zm00004b019860b simSplit
exon.334673 chr3 233745381 233745431 Zm00004b019860 233740599 233746923 Zm00004b019860 Zm00004b019860a,Zm00004b019860b simSplit
exon.334674 chr3 233745635 233745693 Zm00004b019860b 233740599 233746923 Zm00004b019860 Zm00004b019860a,Zm00004b019860b simSplit
exon.334674 chr3 233745635 233745693 Zm00004b019860 233740599 233746923 Zm00004b019860 Zm00004b019860a,Zm00004b019860b simSplit
exon.334675 chr3 233746132 233746166 Zm00004b019860b 233740599 233746923 Zm00004b019860 Zm00004b019860a,Zm00004b019860b simSplit
exon.334675 chr3 233746132 233746166 Zm00004b019860 233740599 233746923 Zm00004b019860 Zm00004b019860a,Zm00004b019860b simSplit
exon.334676 chr3 233746431 233746481 Zm00004b019860b 233740599 233746923 Zm00004b019860 Zm00004b019860a,Zm00004b019860b simSplit
exon.334676 chr3 233746431 233746481 Zm00004b019860 233740599 233746923 Zm00004b019860 Zm00004b019860a,Zm00004b019860b simSplit
exon.334677 chr3 233746617 233746717 Zm00004b019860b 233740599 233746923 Zm00004b019860 Zm00004b019860a,Zm00004b019860b simSplit
exon.334677 chr3 233746617 233746717 Zm00004b019860 233740599 233746923 Zm00004b019860 Zm00004b019860a,Zm00004b019860b simSplit
exon.334678 chr3 233746825 233746923 Zm00004b019860b 233740599 233746923 Zm00004b019860 Zm00004b019860a,Zm00004b019860b simSplit
exon.334678 chr3 233746825 233746923 Zm00004b019860 233740599 233746923 Zm00004b019860 Zm00004b019860a,Zm00004b019860b simSplit
exon.335149 chr3 234248135 234249465 Zm00004b019871a 234248135 234257789 Zm00004b019871 Zm00004b019871a,Zm00004b019871b simSplit
exon.335149 chr3 234248135 234249465 Zm00004b019871 234248135 234257789 Zm00004b019871 Zm00004b019871a,Zm00004b019871b simSplit
exon.335148 chr3 234249522 234249688 Zm00004b019871a 234248135 234257789 Zm00004b019871 Zm00004b019871a,Zm00004b019871b simSplit
exon.335148 chr3 234249522 234249688 Zm00004b019871 234248135 234257789 Zm00004b019871 Zm00004b019871a,Zm00004b019871b simSplit
exon.335147 chr3 234249764 234249909 Zm00004b019871a 234248135 234257789 Zm00004b019871 Zm00004b019871a,Zm00004b019871b simSplit
exon.335147 chr3 234249764 234249909 Zm00004b019871 234248135 234257789 Zm00004b019871 Zm00004b019871a,Zm00004b019871b simSplit
exon.335146 chr3 234250035 234250179 Zm00004b019871a 234248135 234257789 Zm00004b019871 Zm00004b019871a,Zm00004b019871b simSplit
exon.335146 chr3 234250035 234250179 Zm00004b019871 234248135 234257789 Zm00004b019871 Zm00004b019871a,Zm00004b019871b simSplit
exon.335145 chr3 234251165 234251230 Zm00004b019871a 234248135 234257789 Zm00004b019871 Zm00004b019871a,Zm00004b019871b simSplit
exon.335145 chr3 234251165 234251230 Zm00004b019871 234248135 234257789 Zm00004b019871 Zm00004b019871a,Zm00004b019871b simSplit
exon.335144 chr3 234251321 234251389 Zm00004b019871b 234248135 234257789 Zm00004b019871 Zm00004b019871a,Zm00004b019871b simSplit
exon.335144 chr3 234251321 234251389 Zm00004b019871 234248135 234257789 Zm00004b019871 Zm00004b019871a,Zm00004b019871b simSplit
exon.335143 chr3 234251493 234251599 Zm00004b019871b 234248135 234257789 Zm00004b019871 Zm00004b019871a,Zm00004b019871b simSplit
exon.335143 chr3 234251493 234251599 Zm00004b019871 234248135 234257789 Zm00004b019871 Zm00004b019871a,Zm00004b019871b simSplit
exon.335142 chr3 234252293 234252461 Zm00004b019871b 234248135 234257789 Zm00004b019871 Zm00004b019871a,Zm00004b019871b simSplit
exon.335142 chr3 234252293 234252461 Zm00004b019871 234248135 234257789 Zm00004b019871 Zm00004b019871a,Zm00004b019871b simSplit
exon.335141 chr3 234257481 234257789 Zm00004b019871b 234248135 234257789 Zm00004b019871 Zm00004b019871a,Zm00004b019871b simSplit
exon.335141 chr3 234257481 234257789 Zm00004b019871 234248135 234257789 Zm00004b019871 Zm00004b019871a,Zm00004b019871b simSplit
exon.335897 chr3 234879176 234879876 Zm00004b019886a 234879176 234884874 Zm00004b019886 Zm00004b019886a,Zm00004b019886b simSplit
exon.335897 chr3 234879176 234879876 Zm00004b019886 234879176 234884874 Zm00004b019886 Zm00004b019886a,Zm00004b019886b simSplit
exon.335898 chr3 234879952 234880020 Zm00004b019886a 234879176 234884874 Zm00004b019886 Zm00004b019886a,Zm00004b019886b simSplit
exon.335898 chr3 234879952 234880020 Zm00004b019886 234879176 234884874 Zm00004b019886 Zm00004b019886a,Zm00004b019886b simSplit
exon.335899 chr3 234880825 234881094 Zm00004b019886a 234879176 234884874 Zm00004b019886 Zm00004b019886a,Zm00004b019886b simSplit
exon.335899 chr3 234880825 234881094 Zm00004b019886 234879176 234884874 Zm00004b019886 Zm00004b019886a,Zm00004b019886b simSplit
exon.335900 chr3 234881318 234881668 Zm00004b019886a 234879176 234884874 Zm00004b019886 Zm00004b019886a,Zm00004b019886b simSplit
exon.335900 chr3 234881318 234881668 Zm00004b019886 234879176 234884874 Zm00004b019886 Zm00004b019886a,Zm00004b019886b simSplit
exon.335901 chr3 234881808 234882085 Zm00004b019886b 234879176 234884874 Zm00004b019886 Zm00004b019886a,Zm00004b019886b simSplit
exon.335901 chr3 234881808 234882085 Zm00004b019886 234879176 234884874 Zm00004b019886 Zm00004b019886a,Zm00004b019886b simSplit
exon.335902 chr3 234882756 234883124 Zm00004b019886b 234879176 234884874 Zm00004b019886 Zm00004b019886a,Zm00004b019886b simSplit
exon.335902 chr3 234882756 234883124 Zm00004b019886 234879176 234884874 Zm00004b019886 Zm00004b019886a,Zm00004b019886b simSplit
exon.335903 chr3 234883719 234884874 Zm00004b019886b 234879176 234884874 Zm00004b019886 Zm00004b019886a,Zm00004b019886b simSplit
exon.335903 chr3 234883719 234884874 Zm00004b019886 234879176 234884874 Zm00004b019886 Zm00004b019886a,Zm00004b019886b simSplit
exon.336221 chr3 235273143 235273334 Zm00004b019897a 235273143 235275621 Zm00004b019897 Zm00004b019897a,Zm00004b019897b simSplit
exon.336221 chr3 235273143 235273334 Zm00004b019897 235273143 235275621 Zm00004b019897 Zm00004b019897a,Zm00004b019897b simSplit
exon.336222 chr3 235273426 235273505 Zm00004b019897a 235273143 235275621 Zm00004b019897 Zm00004b019897a,Zm00004b019897b simSplit
exon.336222 chr3 235273426 235273505 Zm00004b019897 235273143 235275621 Zm00004b019897 Zm00004b019897a,Zm00004b019897b simSplit
exon.336223 chr3 235273664 235273746 Zm00004b019897a 235273143 235275621 Zm00004b019897 Zm00004b019897a,Zm00004b019897b simSplit
exon.336223 chr3 235273664 235273746 Zm00004b019897 235273143 235275621 Zm00004b019897 Zm00004b019897a,Zm00004b019897b simSplit
exon.336224 chr3 235273826 235273976 Zm00004b019897a 235273143 235275621 Zm00004b019897 Zm00004b019897a,Zm00004b019897b simSplit
exon.336224 chr3 235273826 235273976 Zm00004b019897 235273143 235275621 Zm00004b019897 Zm00004b019897a,Zm00004b019897b simSplit
exon.336225 chr3 235274102 235274201 Zm00004b019897a 235273143 235275621 Zm00004b019897 Zm00004b019897a,Zm00004b019897b simSplit
exon.336225 chr3 235274102 235274201 Zm00004b019897 235273143 235275621 Zm00004b019897 Zm00004b019897a,Zm00004b019897b simSplit
exon.336226 chr3 235274289 235274387 Zm00004b019897a 235273143 235275621 Zm00004b019897 Zm00004b019897a,Zm00004b019897b simSplit
exon.336226 chr3 235274289 235274387 Zm00004b019897 235273143 235275621 Zm00004b019897 Zm00004b019897a,Zm00004b019897b simSplit
exon.336227 chr3 235274481 235274520 Zm00004b019897a 235273143 235275621 Zm00004b019897 Zm00004b019897a,Zm00004b019897b simSplit
exon.336227 chr3 235274481 235274520 Zm00004b019897 235273143 235275621 Zm00004b019897 Zm00004b019897a,Zm00004b019897b simSplit
exon.336228 chr3 235274851 235275019 Zm00004b019897b 235273143 235275621 Zm00004b019897 Zm00004b019897a,Zm00004b019897b simSplit
exon.336228 chr3 235274851 235275019 Zm00004b019897 235273143 235275621 Zm00004b019897 Zm00004b019897a,Zm00004b019897b simSplit
exon.336229 chr3 235275104 235275541 Zm00004b019897b 235273143 235275621 Zm00004b019897 Zm00004b019897a,Zm00004b019897b simSplit
exon.336229 chr3 235275104 235275541 Zm00004b019897 235273143 235275621 Zm00004b019897 Zm00004b019897a,Zm00004b019897b simSplit
exon.336230 chr3 235275563 235275621 Zm00004b019897b 235273143 235275621 Zm00004b019897 Zm00004b019897a,Zm00004b019897b simSplit
exon.336230 chr3 235275563 235275621 Zm00004b019897 235273143 235275621 Zm00004b019897 Zm00004b019897a,Zm00004b019897b simSplit
exon.336332 chr3 235623481 235624100 Zm00004b019906a 235623481 235628397 Zm00004b019906 Zm00004b019906a,Zm00004b019906b simSplit
exon.336332 chr3 235623481 235624100 Zm00004b019906 235623481 235628397 Zm00004b019906 Zm00004b019906a,Zm00004b019906b simSplit
exon.336331 chr3 235624122 235624186 Zm00004b019906a 235623481 235628397 Zm00004b019906 Zm00004b019906a,Zm00004b019906b simSplit
exon.336331 chr3 235624122 235624186 Zm00004b019906 235623481 235628397 Zm00004b019906 Zm00004b019906a,Zm00004b019906b simSplit
exon.336330 chr3 235624274 235625527 Zm00004b019906a 235623481 235628397 Zm00004b019906 Zm00004b019906a,Zm00004b019906b simSplit
exon.336330 chr3 235624274 235625527 Zm00004b019906 235623481 235628397 Zm00004b019906 Zm00004b019906a,Zm00004b019906b simSplit
exon.336329 chr3 235625634 235625724 Zm00004b019906a 235623481 235628397 Zm00004b019906 Zm00004b019906a,Zm00004b019906b simSplit
exon.336329 chr3 235625634 235625724 Zm00004b019906 235623481 235628397 Zm00004b019906 Zm00004b019906a,Zm00004b019906b simSplit
exon.336328 chr3 235625804 235625920 Zm00004b019906a 235623481 235628397 Zm00004b019906 Zm00004b019906a,Zm00004b019906b simSplit
exon.336328 chr3 235625804 235625920 Zm00004b019906 235623481 235628397 Zm00004b019906 Zm00004b019906a,Zm00004b019906b simSplit
exon.336327 chr3 235626241 235626357 Zm00004b019906a 235623481 235628397 Zm00004b019906 Zm00004b019906a,Zm00004b019906b simSplit
exon.336327 chr3 235626241 235626357 Zm00004b019906 235623481 235628397 Zm00004b019906 Zm00004b019906a,Zm00004b019906b simSplit
exon.336326 chr3 235626473 235626823 Zm00004b019906b 235623481 235628397 Zm00004b019906 Zm00004b019906a,Zm00004b019906b simSplit
exon.336326 chr3 235626473 235626823 Zm00004b019906 235623481 235628397 Zm00004b019906 Zm00004b019906a,Zm00004b019906b simSplit
exon.336325 chr3 235626945 235627141 Zm00004b019906b 235623481 235628397 Zm00004b019906 Zm00004b019906a,Zm00004b019906b simSplit
exon.336325 chr3 235626945 235627141 Zm00004b019906 235623481 235628397 Zm00004b019906 Zm00004b019906a,Zm00004b019906b simSplit
exon.336324 chr3 235627252 235627280 Zm00004b019906b 235623481 235628397 Zm00004b019906 Zm00004b019906a,Zm00004b019906b simSplit
exon.336324 chr3 235627252 235627280 Zm00004b019906 235623481 235628397 Zm00004b019906 Zm00004b019906a,Zm00004b019906b simSplit
exon.336323 chr3 235627388 235627455 Zm00004b019906b 235623481 235628397 Zm00004b019906 Zm00004b019906a,Zm00004b019906b simSplit
exon.336323 chr3 235627388 235627455 Zm00004b019906 235623481 235628397 Zm00004b019906 Zm00004b019906a,Zm00004b019906b simSplit
exon.336322 chr3 235627610 235627915 Zm00004b019906b 235623481 235628397 Zm00004b019906 Zm00004b019906a,Zm00004b019906b simSplit
exon.336322 chr3 235627610 235627915 Zm00004b019906 235623481 235628397 Zm00004b019906 Zm00004b019906a,Zm00004b019906b simSplit
exon.336321 chr3 235627963 235628309 Zm00004b019906b 235623481 235628397 Zm00004b019906 Zm00004b019906a,Zm00004b019906b simSplit
exon.336321 chr3 235627963 235628309 Zm00004b019906 235623481 235628397 Zm00004b019906 Zm00004b019906a,Zm00004b019906b simSplit
exon.336320 chr3 235628331 235628397 Zm00004b019906b 235623481 235628397 Zm00004b019906 Zm00004b019906a,Zm00004b019906b simSplit
exon.336320 chr3 235628331 235628397 Zm00004b019906 235623481 235628397 Zm00004b019906 Zm00004b019906a,Zm00004b019906b simSplit
exon.337007 chr3 236442022 236442397 Zm00004b019927a 236441190 236444336 Zm00004b019927 Zm00004b019927a,Zm00004b019927b simSplit
exon.337006 chr3 236442492 236442790 Zm00004b019927a 236441190 236444336 Zm00004b019927 Zm00004b019927a,Zm00004b019927b simSplit
exon.337005 chr3 236442864 236442939 Zm00004b019927a 236441190 236444336 Zm00004b019927 Zm00004b019927a,Zm00004b019927b simSplit
exon.337004 chr3 236443033 236443163 Zm00004b019927a 236441190 236444336 Zm00004b019927 Zm00004b019927a,Zm00004b019927b simSplit
exon.337003 chr3 236443250 236443378 Zm00004b019927a 236441190 236444336 Zm00004b019927 Zm00004b019927a,Zm00004b019927b simSplit
exon.337099 chr3 236481128 236482120 Zm00004b019932a 236481128 236495243 Zm00004b019932 Zm00004b019932a,Zm00004b019932b simSplit
exon.337099 chr3 236481128 236482120 Zm00004b019932 236481128 236495243 Zm00004b019932 Zm00004b019932a,Zm00004b019932b simSplit
exon.337098 chr3 236482191 236482686 Zm00004b019932a 236481128 236495243 Zm00004b019932 Zm00004b019932a,Zm00004b019932b simSplit
exon.337098 chr3 236482191 236482686 Zm00004b019932 236481128 236495243 Zm00004b019932 Zm00004b019932a,Zm00004b019932b simSplit
exon.337097 chr3 236482785 236483454 Zm00004b019932a 236481128 236495243 Zm00004b019932 Zm00004b019932a,Zm00004b019932b simSplit
exon.337097 chr3 236482785 236483454 Zm00004b019932 236481128 236495243 Zm00004b019932 Zm00004b019932a,Zm00004b019932b simSplit
exon.337096 chr3 236483607 236483880 Zm00004b019932b 236481128 236495243 Zm00004b019932 Zm00004b019932a,Zm00004b019932b simSplit
exon.337096 chr3 236483607 236483880 Zm00004b019932 236481128 236495243 Zm00004b019932 Zm00004b019932a,Zm00004b019932b simSplit
exon.337095 chr3 236483964 236484489 Zm00004b019932b 236481128 236495243 Zm00004b019932 Zm00004b019932a,Zm00004b019932b simSplit
exon.337095 chr3 236483964 236484489 Zm00004b019932 236481128 236495243 Zm00004b019932 Zm00004b019932a,Zm00004b019932b simSplit
exon.337094 chr3 236484589 236484827 Zm00004b019932b 236481128 236495243 Zm00004b019932 Zm00004b019932a,Zm00004b019932b simSplit
exon.337094 chr3 236484589 236484827 Zm00004b019932 236481128 236495243 Zm00004b019932 Zm00004b019932a,Zm00004b019932b simSplit
exon.337093 chr3 236484951 236485172 Zm00004b019932b 236481128 236495243 Zm00004b019932 Zm00004b019932a,Zm00004b019932b simSplit
exon.337093 chr3 236484951 236485172 Zm00004b019932 236481128 236495243 Zm00004b019932 Zm00004b019932a,Zm00004b019932b simSplit
exon.337092 chr3 236486990 236487085 Zm00004b019932b 236481128 236495243 Zm00004b019932 Zm00004b019932a,Zm00004b019932b simSplit
exon.337092 chr3 236486990 236487085 Zm00004b019932 236481128 236495243 Zm00004b019932 Zm00004b019932a,Zm00004b019932b simSplit
exon.337091 chr3 236494781 236495243 Zm00004b019932b 236481128 236495243 Zm00004b019932 Zm00004b019932a,Zm00004b019932b simSplit
exon.337091 chr3 236494781 236495243 Zm00004b019932 236481128 236495243 Zm00004b019932 Zm00004b019932a,Zm00004b019932b simSplit
exon.338193 chr3 237834415 237835830 Zm00004b019966a 237834415 237851182 Zm00004b019966 Zm00004b019966a,Zm00004b019966b simSplit
exon.338193 chr3 237834415 237835830 Zm00004b019966 237834415 237851182 Zm00004b019966 Zm00004b019966a,Zm00004b019966b simSplit
exon.338192 chr3 237835929 237836009 Zm00004b019966a 237834415 237851182 Zm00004b019966 Zm00004b019966a,Zm00004b019966b simSplit
exon.338192 chr3 237835929 237836009 Zm00004b019966 237834415 237851182 Zm00004b019966 Zm00004b019966a,Zm00004b019966b simSplit
exon.338191 chr3 237836121 237836225 Zm00004b019966a 237834415 237851182 Zm00004b019966 Zm00004b019966a,Zm00004b019966b simSplit
exon.338191 chr3 237836121 237836225 Zm00004b019966 237834415 237851182 Zm00004b019966 Zm00004b019966a,Zm00004b019966b simSplit
exon.338190 chr3 237845309 237845470 Zm00004b019966a 237834415 237851182 Zm00004b019966 Zm00004b019966a,Zm00004b019966b simSplit
exon.338190 chr3 237845309 237845470 Zm00004b019966 237834415 237851182 Zm00004b019966 Zm00004b019966a,Zm00004b019966b simSplit
exon.338189 chr3 237846058 237846165 Zm00004b019966a 237834415 237851182 Zm00004b019966 Zm00004b019966a,Zm00004b019966b simSplit
exon.338189 chr3 237846058 237846165 Zm00004b019966 237834415 237851182 Zm00004b019966 Zm00004b019966a,Zm00004b019966b simSplit
exon.338188 chr3 237846312 237846385 Zm00004b019966a 237834415 237851182 Zm00004b019966 Zm00004b019966a,Zm00004b019966b simSplit
exon.338188 chr3 237846312 237846385 Zm00004b019966 237834415 237851182 Zm00004b019966 Zm00004b019966a,Zm00004b019966b simSplit
exon.338187 chr3 237846908 237846983 Zm00004b019966a 237834415 237851182 Zm00004b019966 Zm00004b019966a,Zm00004b019966b simSplit
exon.338187 chr3 237846908 237846983 Zm00004b019966 237834415 237851182 Zm00004b019966 Zm00004b019966a,Zm00004b019966b simSplit
exon.338186 chr3 237847241 237847328 Zm00004b019966a 237834415 237851182 Zm00004b019966 Zm00004b019966a,Zm00004b019966b simSplit
exon.338186 chr3 237847241 237847328 Zm00004b019966 237834415 237851182 Zm00004b019966 Zm00004b019966a,Zm00004b019966b simSplit
exon.338185 chr3 237848067 237848135 Zm00004b019966a 237834415 237851182 Zm00004b019966 Zm00004b019966a,Zm00004b019966b simSplit
exon.338185 chr3 237848067 237848135 Zm00004b019966 237834415 237851182 Zm00004b019966 Zm00004b019966a,Zm00004b019966b simSplit
exon.338184 chr3 237848446 237848585 Zm00004b019966a 237834415 237851182 Zm00004b019966 Zm00004b019966a,Zm00004b019966b simSplit
exon.338184 chr3 237848446 237848585 Zm00004b019966 237834415 237851182 Zm00004b019966 Zm00004b019966a,Zm00004b019966b simSplit
exon.338183 chr3 237848929 237849082 Zm00004b019966a 237834415 237851182 Zm00004b019966 Zm00004b019966a,Zm00004b019966b simSplit
exon.338183 chr3 237848929 237849082 Zm00004b019966 237834415 237851182 Zm00004b019966 Zm00004b019966a,Zm00004b019966b simSplit
exon.338182 chr3 237849202 237849265 Zm00004b019966a 237834415 237851182 Zm00004b019966 Zm00004b019966a,Zm00004b019966b simSplit
exon.338182 chr3 237849202 237849265 Zm00004b019966 237834415 237851182 Zm00004b019966 Zm00004b019966a,Zm00004b019966b simSplit
exon.338181 chr3 237849353 237849401 Zm00004b019966a 237834415 237851182 Zm00004b019966 Zm00004b019966a,Zm00004b019966b simSplit
exon.338181 chr3 237849353 237849401 Zm00004b019966 237834415 237851182 Zm00004b019966 Zm00004b019966a,Zm00004b019966b simSplit
exon.338180 chr3 237849648 237849728 Zm00004b019966b 237834415 237851182 Zm00004b019966 Zm00004b019966a,Zm00004b019966b simSplit
exon.338180 chr3 237849648 237849728 Zm00004b019966 237834415 237851182 Zm00004b019966 Zm00004b019966a,Zm00004b019966b simSplit
exon.338179 chr3 237850154 237850288 Zm00004b019966b 237834415 237851182 Zm00004b019966 Zm00004b019966a,Zm00004b019966b simSplit
exon.338179 chr3 237850154 237850288 Zm00004b019966 237834415 237851182 Zm00004b019966 Zm00004b019966a,Zm00004b019966b simSplit
exon.338178 chr3 237851043 237851182 Zm00004b019966b 237834415 237851182 Zm00004b019966 Zm00004b019966a,Zm00004b019966b simSplit
exon.338178 chr3 237851043 237851182 Zm00004b019966 237834415 237851182 Zm00004b019966 Zm00004b019966a,Zm00004b019966b simSplit
exon.338485 chr3 238188656 238189748 Zm00004b019978a 238188656 238193699 Zm00004b019978 Zm00004b019978a,Zm00004b019978b simSplit
exon.338485 chr3 238188656 238189748 Zm00004b019978 238188656 238193699 Zm00004b019978 Zm00004b019978a,Zm00004b019978b simSplit
exon.338486 chr3 238190786 238190890 Zm00004b019978a 238188656 238193699 Zm00004b019978 Zm00004b019978a,Zm00004b019978b simSplit
exon.338486 chr3 238190786 238190890 Zm00004b019978 238188656 238193699 Zm00004b019978 Zm00004b019978a,Zm00004b019978b simSplit
exon.338487 chr3 238190979 238191372 Zm00004b019978a 238188656 238193699 Zm00004b019978 Zm00004b019978a,Zm00004b019978b simSplit
exon.338487 chr3 238190979 238191372 Zm00004b019978 238188656 238193699 Zm00004b019978 Zm00004b019978a,Zm00004b019978b simSplit
exon.338488 chr3 238191448 238191577 Zm00004b019978b 238188656 238193699 Zm00004b019978 Zm00004b019978a,Zm00004b019978b simSplit
exon.338488 chr3 238191448 238191577 Zm00004b019978 238188656 238193699 Zm00004b019978 Zm00004b019978a,Zm00004b019978b simSplit
exon.338489 chr3 238191657 238191951 Zm00004b019978b 238188656 238193699 Zm00004b019978 Zm00004b019978a,Zm00004b019978b simSplit
exon.338489 chr3 238191657 238191951 Zm00004b019978 238188656 238193699 Zm00004b019978 Zm00004b019978a,Zm00004b019978b simSplit
exon.338490 chr3 238192044 238192331 Zm00004b019978b 238188656 238193699 Zm00004b019978 Zm00004b019978a,Zm00004b019978b simSplit
exon.338490 chr3 238192044 238192331 Zm00004b019978 238188656 238193699 Zm00004b019978 Zm00004b019978a,Zm00004b019978b simSplit
exon.338491 chr3 238192680 238193699 Zm00004b019978b 238188656 238193699 Zm00004b019978 Zm00004b019978a,Zm00004b019978b simSplit
exon.338491 chr3 238192680 238193699 Zm00004b019978 238188656 238193699 Zm00004b019978 Zm00004b019978a,Zm00004b019978b simSplit
exon.338808 chr3 238386087 238386334 Zm00004b019988a 238386087 238387094 Zm00004b019988 Zm00004b019988a,Zm00004b019988b simSplit
exon.338808 chr3 238386087 238386334 Zm00004b019988 238386087 238387094 Zm00004b019988 Zm00004b019988a,Zm00004b019988b simSplit
exon.338807 chr3 238386433 238386495 Zm00004b019988b 238386087 238387094 Zm00004b019988 Zm00004b019988a,Zm00004b019988b simSplit
exon.338807 chr3 238386433 238386495 Zm00004b019988 238386087 238387094 Zm00004b019988 Zm00004b019988a,Zm00004b019988b simSplit
exon.338806 chr3 238386630 238386683 Zm00004b019988b 238386087 238387094 Zm00004b019988 Zm00004b019988a,Zm00004b019988b simSplit
exon.338806 chr3 238386630 238386683 Zm00004b019988 238386087 238387094 Zm00004b019988 Zm00004b019988a,Zm00004b019988b simSplit
exon.338805 chr3 238386766 238386879 Zm00004b019988b 238386087 238387094 Zm00004b019988 Zm00004b019988a,Zm00004b019988b simSplit
exon.338805 chr3 238386766 238386879 Zm00004b019988 238386087 238387094 Zm00004b019988 Zm00004b019988a,Zm00004b019988b simSplit
exon.338804 chr3 238387041 238387094 Zm00004b019988b 238386087 238387094 Zm00004b019988 Zm00004b019988a,Zm00004b019988b simSplit
exon.338804 chr3 238387041 238387094 Zm00004b019988 238386087 238387094 Zm00004b019988 Zm00004b019988a,Zm00004b019988b simSplit
exon.338949 chr3 238494015 238494179 Zm00004b019997a 238494015 238497108 Zm00004b019997 Zm00004b019997a,Zm00004b019997b simSplit
exon.338949 chr3 238494015 238494179 Zm00004b019997 238494015 238497108 Zm00004b019997 Zm00004b019997a,Zm00004b019997b simSplit
exon.338948 chr3 238495478 238495567 Zm00004b019997a 238494015 238497108 Zm00004b019997 Zm00004b019997a,Zm00004b019997b simSplit
exon.338948 chr3 238495478 238495567 Zm00004b019997 238494015 238497108 Zm00004b019997 Zm00004b019997a,Zm00004b019997b simSplit
exon.338947 chr3 238495654 238495779 Zm00004b019997a 238494015 238497108 Zm00004b019997 Zm00004b019997a,Zm00004b019997b simSplit
exon.338947 chr3 238495654 238495779 Zm00004b019997 238494015 238497108 Zm00004b019997 Zm00004b019997a,Zm00004b019997b simSplit
exon.338946 chr3 238495889 238495942 Zm00004b019997b 238494015 238497108 Zm00004b019997 Zm00004b019997a,Zm00004b019997b simSplit
exon.338946 chr3 238495889 238495942 Zm00004b019997 238494015 238497108 Zm00004b019997 Zm00004b019997a,Zm00004b019997b simSplit
exon.338945 chr3 238496106 238496186 Zm00004b019997b 238494015 238497108 Zm00004b019997 Zm00004b019997a,Zm00004b019997b simSplit
exon.338945 chr3 238496106 238496186 Zm00004b019997 238494015 238497108 Zm00004b019997 Zm00004b019997a,Zm00004b019997b simSplit
exon.338944 chr3 238496472 238496543 Zm00004b019997b 238494015 238497108 Zm00004b019997 Zm00004b019997a,Zm00004b019997b simSplit
exon.338944 chr3 238496472 238496543 Zm00004b019997 238494015 238497108 Zm00004b019997 Zm00004b019997a,Zm00004b019997b simSplit
exon.338943 chr3 238496620 238496786 Zm00004b019997b 238494015 238497108 Zm00004b019997 Zm00004b019997a,Zm00004b019997b simSplit
exon.338943 chr3 238496620 238496786 Zm00004b019997 238494015 238497108 Zm00004b019997 Zm00004b019997a,Zm00004b019997b simSplit
exon.338942 chr3 238496895 238497108 Zm00004b019997b 238494015 238497108 Zm00004b019997 Zm00004b019997a,Zm00004b019997b simSplit
exon.338942 chr3 238496895 238497108 Zm00004b019997 238494015 238497108 Zm00004b019997 Zm00004b019997a,Zm00004b019997b simSplit
exon.339537 chr3 239497999 239499095 Zm00004b020031a 239497999 239502593 Zm00004b020031 Zm00004b020031a,Zm00004b020031b simSplit
exon.339537 chr3 239497999 239499095 Zm00004b020031 239497999 239502593 Zm00004b020031 Zm00004b020031a,Zm00004b020031b simSplit
exon.339538 chr3 239499209 239499388 Zm00004b020031b 239497999 239502593 Zm00004b020031 Zm00004b020031a,Zm00004b020031b simSplit
exon.339538 chr3 239499209 239499388 Zm00004b020031 239497999 239502593 Zm00004b020031 Zm00004b020031a,Zm00004b020031b simSplit
exon.339539 chr3 239499547 239499732 Zm00004b020031b 239497999 239502593 Zm00004b020031 Zm00004b020031a,Zm00004b020031b simSplit
exon.339539 chr3 239499547 239499732 Zm00004b020031 239497999 239502593 Zm00004b020031 Zm00004b020031a,Zm00004b020031b simSplit
exon.339540 chr3 239499854 239500371 Zm00004b020031b 239497999 239502593 Zm00004b020031 Zm00004b020031a,Zm00004b020031b simSplit
exon.339540 chr3 239499854 239500371 Zm00004b020031 239497999 239502593 Zm00004b020031 Zm00004b020031a,Zm00004b020031b simSplit
exon.339541 chr3 239500484 239500712 Zm00004b020031b 239497999 239502593 Zm00004b020031 Zm00004b020031a,Zm00004b020031b simSplit
exon.339541 chr3 239500484 239500712 Zm00004b020031 239497999 239502593 Zm00004b020031 Zm00004b020031a,Zm00004b020031b simSplit
exon.339542 chr3 239501241 239501405 Zm00004b020031b 239497999 239502593 Zm00004b020031 Zm00004b020031a,Zm00004b020031b simSplit
exon.339542 chr3 239501241 239501405 Zm00004b020031 239497999 239502593 Zm00004b020031 Zm00004b020031a,Zm00004b020031b simSplit
exon.339543 chr3 239501493 239501570 Zm00004b020031b 239497999 239502593 Zm00004b020031 Zm00004b020031a,Zm00004b020031b simSplit
exon.339543 chr3 239501493 239501570 Zm00004b020031 239497999 239502593 Zm00004b020031 Zm00004b020031a,Zm00004b020031b simSplit
exon.339544 chr3 239501703 239502593 Zm00004b020031b 239497999 239502593 Zm00004b020031 Zm00004b020031a,Zm00004b020031b simSplit
exon.339544 chr3 239501703 239502593 Zm00004b020031 239497999 239502593 Zm00004b020031 Zm00004b020031a,Zm00004b020031b simSplit
exon.340324 chr3 241077390 241079186 Zm00004b020076a 241077390 241084506 Zm00004b020076 Zm00004b020076a,Zm00004b020076b simSplit
exon.340324 chr3 241077390 241079186 Zm00004b020076 241077390 241084506 Zm00004b020076 Zm00004b020076a,Zm00004b020076b simSplit
exon.340323 chr3 241079295 241079525 Zm00004b020076b 241077390 241084506 Zm00004b020076 Zm00004b020076a,Zm00004b020076b simSplit
exon.340323 chr3 241079295 241079525 Zm00004b020076 241077390 241084506 Zm00004b020076 Zm00004b020076a,Zm00004b020076b simSplit
exon.340322 chr3 241079929 241080048 Zm00004b020076b 241077390 241084506 Zm00004b020076 Zm00004b020076a,Zm00004b020076b simSplit
exon.340322 chr3 241079929 241080048 Zm00004b020076 241077390 241084506 Zm00004b020076 Zm00004b020076a,Zm00004b020076b simSplit
exon.340321 chr3 241080143 241080263 Zm00004b020076b 241077390 241084506 Zm00004b020076 Zm00004b020076a,Zm00004b020076b simSplit
exon.340321 chr3 241080143 241080263 Zm00004b020076 241077390 241084506 Zm00004b020076 Zm00004b020076a,Zm00004b020076b simSplit
exon.340320 chr3 241081438 241084506 Zm00004b020076b 241077390 241084506 Zm00004b020076 Zm00004b020076a,Zm00004b020076b simSplit
exon.340320 chr3 241081438 241084506 Zm00004b020076 241077390 241084506 Zm00004b020076 Zm00004b020076a,Zm00004b020076b simSplit
exon.340483 chr4 743886 744134 Zm00004b020093a 743886 747684 Zm00004b020093 Zm00004b020093a,Zm00004b020093b simSplit
exon.340483 chr4 743886 744134 Zm00004b020093 743886 747684 Zm00004b020093 Zm00004b020093a,Zm00004b020093b simSplit
exon.340484 chr4 744240 744314 Zm00004b020093a 743886 747684 Zm00004b020093 Zm00004b020093a,Zm00004b020093b simSplit
exon.340484 chr4 744240 744314 Zm00004b020093 743886 747684 Zm00004b020093 Zm00004b020093a,Zm00004b020093b simSplit
exon.340485 chr4 744502 744561 Zm00004b020093a 743886 747684 Zm00004b020093 Zm00004b020093a,Zm00004b020093b simSplit
exon.340485 chr4 744502 744561 Zm00004b020093 743886 747684 Zm00004b020093 Zm00004b020093a,Zm00004b020093b simSplit
exon.340486 chr4 744719 744859 Zm00004b020093a 743886 747684 Zm00004b020093 Zm00004b020093a,Zm00004b020093b simSplit
exon.340486 chr4 744719 744859 Zm00004b020093 743886 747684 Zm00004b020093 Zm00004b020093a,Zm00004b020093b simSplit
exon.340487 chr4 744984 745072 Zm00004b020093a 743886 747684 Zm00004b020093 Zm00004b020093a,Zm00004b020093b simSplit
exon.340487 chr4 744984 745072 Zm00004b020093 743886 747684 Zm00004b020093 Zm00004b020093a,Zm00004b020093b simSplit
exon.340488 chr4 746094 747684 Zm00004b020093b 743886 747684 Zm00004b020093 Zm00004b020093a,Zm00004b020093b simSplit
exon.340488 chr4 746094 747684 Zm00004b020093 743886 747684 Zm00004b020093 Zm00004b020093a,Zm00004b020093b simSplit
exon.341155 chr4 1169918 1170382 Zm00004b020120a 1169918 1178473 Zm00004b020120 Zm00004b020120a,Zm00004b020120b simSplit
exon.341155 chr4 1169918 1170382 Zm00004b020120 1169918 1178473 Zm00004b020120 Zm00004b020120a,Zm00004b020120b simSplit
exon.341156 chr4 1171737 1171909 Zm00004b020120a 1169918 1178473 Zm00004b020120 Zm00004b020120a,Zm00004b020120b simSplit
exon.341156 chr4 1171737 1171909 Zm00004b020120 1169918 1178473 Zm00004b020120 Zm00004b020120a,Zm00004b020120b simSplit
exon.341157 chr4 1172403 1172510 Zm00004b020120a 1169918 1178473 Zm00004b020120 Zm00004b020120a,Zm00004b020120b simSplit
exon.341157 chr4 1172403 1172510 Zm00004b020120 1169918 1178473 Zm00004b020120 Zm00004b020120a,Zm00004b020120b simSplit
exon.341158 chr4 1172953 1173063 Zm00004b020120a 1169918 1178473 Zm00004b020120 Zm00004b020120a,Zm00004b020120b simSplit
exon.341158 chr4 1172953 1173063 Zm00004b020120 1169918 1178473 Zm00004b020120 Zm00004b020120a,Zm00004b020120b simSplit
exon.341159 chr4 1173150 1173227 Zm00004b020120a 1169918 1178473 Zm00004b020120 Zm00004b020120a,Zm00004b020120b simSplit
exon.341159 chr4 1173150 1173227 Zm00004b020120 1169918 1178473 Zm00004b020120 Zm00004b020120a,Zm00004b020120b simSplit
exon.341160 chr4 1173624 1173814 Zm00004b020120a 1169918 1178473 Zm00004b020120 Zm00004b020120a,Zm00004b020120b simSplit
exon.341160 chr4 1173624 1173814 Zm00004b020120 1169918 1178473 Zm00004b020120 Zm00004b020120a,Zm00004b020120b simSplit
exon.341161 chr4 1173919 1173979 Zm00004b020120a 1169918 1178473 Zm00004b020120 Zm00004b020120a,Zm00004b020120b simSplit
exon.341161 chr4 1173919 1173979 Zm00004b020120 1169918 1178473 Zm00004b020120 Zm00004b020120a,Zm00004b020120b simSplit
exon.341162 chr4 1174129 1174203 Zm00004b020120a 1169918 1178473 Zm00004b020120 Zm00004b020120a,Zm00004b020120b simSplit
exon.341162 chr4 1174129 1174203 Zm00004b020120 1169918 1178473 Zm00004b020120 Zm00004b020120a,Zm00004b020120b simSplit
exon.341163 chr4 1174287 1174364 Zm00004b020120a 1169918 1178473 Zm00004b020120 Zm00004b020120a,Zm00004b020120b simSplit
exon.341163 chr4 1174287 1174364 Zm00004b020120 1169918 1178473 Zm00004b020120 Zm00004b020120a,Zm00004b020120b simSplit
exon.341164 chr4 1174443 1174505 Zm00004b020120a 1169918 1178473 Zm00004b020120 Zm00004b020120a,Zm00004b020120b simSplit
exon.341164 chr4 1174443 1174505 Zm00004b020120 1169918 1178473 Zm00004b020120 Zm00004b020120a,Zm00004b020120b simSplit
exon.341165 chr4 1174577 1174660 Zm00004b020120a 1169918 1178473 Zm00004b020120 Zm00004b020120a,Zm00004b020120b simSplit
exon.341165 chr4 1174577 1174660 Zm00004b020120 1169918 1178473 Zm00004b020120 Zm00004b020120a,Zm00004b020120b simSplit
exon.341166 chr4 1174918 1175078 Zm00004b020120b 1169918 1178473 Zm00004b020120 Zm00004b020120a,Zm00004b020120b simSplit
exon.341166 chr4 1174918 1175078 Zm00004b020120 1169918 1178473 Zm00004b020120 Zm00004b020120a,Zm00004b020120b simSplit
exon.341167 chr4 1175165 1175204 Zm00004b020120b 1169918 1178473 Zm00004b020120 Zm00004b020120a,Zm00004b020120b simSplit
exon.341167 chr4 1175165 1175204 Zm00004b020120 1169918 1178473 Zm00004b020120 Zm00004b020120a,Zm00004b020120b simSplit
exon.341168 chr4 1175299 1175439 Zm00004b020120b 1169918 1178473 Zm00004b020120 Zm00004b020120a,Zm00004b020120b simSplit
exon.341168 chr4 1175299 1175439 Zm00004b020120 1169918 1178473 Zm00004b020120 Zm00004b020120a,Zm00004b020120b simSplit
exon.341169 chr4 1175562 1175681 Zm00004b020120b 1169918 1178473 Zm00004b020120 Zm00004b020120a,Zm00004b020120b simSplit
exon.341169 chr4 1175562 1175681 Zm00004b020120 1169918 1178473 Zm00004b020120 Zm00004b020120a,Zm00004b020120b simSplit
exon.341170 chr4 1175767 1175985 Zm00004b020120b 1169918 1178473 Zm00004b020120 Zm00004b020120a,Zm00004b020120b simSplit
exon.341170 chr4 1175767 1175985 Zm00004b020120 1169918 1178473 Zm00004b020120 Zm00004b020120a,Zm00004b020120b simSplit
exon.341171 chr4 1176379 1176552 Zm00004b020120b 1169918 1178473 Zm00004b020120 Zm00004b020120a,Zm00004b020120b simSplit
exon.341171 chr4 1176379 1176552 Zm00004b020120 1169918 1178473 Zm00004b020120 Zm00004b020120a,Zm00004b020120b simSplit
exon.341172 chr4 1176635 1177307 Zm00004b020120b 1169918 1178473 Zm00004b020120 Zm00004b020120a,Zm00004b020120b simSplit
exon.341172 chr4 1176635 1177307 Zm00004b020120 1169918 1178473 Zm00004b020120 Zm00004b020120a,Zm00004b020120b simSplit
exon.341173 chr4 1177393 1177598 Zm00004b020120b 1169918 1178473 Zm00004b020120 Zm00004b020120a,Zm00004b020120b simSplit
exon.341173 chr4 1177393 1177598 Zm00004b020120 1169918 1178473 Zm00004b020120 Zm00004b020120a,Zm00004b020120b simSplit
exon.341174 chr4 1177678 1177810 Zm00004b020120b 1169918 1178473 Zm00004b020120 Zm00004b020120a,Zm00004b020120b simSplit
exon.341174 chr4 1177678 1177810 Zm00004b020120 1169918 1178473 Zm00004b020120 Zm00004b020120a,Zm00004b020120b simSplit
exon.341175 chr4 1177912 1178473 Zm00004b020120b 1169918 1178473 Zm00004b020120 Zm00004b020120a,Zm00004b020120b simSplit
exon.341175 chr4 1177912 1178473 Zm00004b020120 1169918 1178473 Zm00004b020120 Zm00004b020120a,Zm00004b020120b simSplit
exon.341543 chr4 1690325 1690805 Zm00004b020150a 1690325 1701527 Zm00004b020150 Zm00004b020150a,Zm00004b020150b simSplit
exon.341543 chr4 1690325 1690805 Zm00004b020150 1690325 1701527 Zm00004b020150 Zm00004b020150a,Zm00004b020150b simSplit
exon.341544 chr4 1693017 1693459 Zm00004b020150a 1690325 1701527 Zm00004b020150 Zm00004b020150a,Zm00004b020150b simSplit
exon.341544 chr4 1693017 1693459 Zm00004b020150 1690325 1701527 Zm00004b020150 Zm00004b020150a,Zm00004b020150b simSplit
exon.341545 chr4 1693611 1693871 Zm00004b020150a 1690325 1701527 Zm00004b020150 Zm00004b020150a,Zm00004b020150b simSplit
exon.341545 chr4 1693611 1693871 Zm00004b020150 1690325 1701527 Zm00004b020150 Zm00004b020150a,Zm00004b020150b simSplit
exon.341546 chr4 1693964 1694127 Zm00004b020150a 1690325 1701527 Zm00004b020150 Zm00004b020150a,Zm00004b020150b simSplit
exon.341546 chr4 1693964 1694127 Zm00004b020150 1690325 1701527 Zm00004b020150 Zm00004b020150a,Zm00004b020150b simSplit
exon.341547 chr4 1694227 1694323 Zm00004b020150a 1690325 1701527 Zm00004b020150 Zm00004b020150a,Zm00004b020150b simSplit
exon.341547 chr4 1694227 1694323 Zm00004b020150 1690325 1701527 Zm00004b020150 Zm00004b020150a,Zm00004b020150b simSplit
exon.341548 chr4 1694424 1694467 Zm00004b020150a 1690325 1701527 Zm00004b020150 Zm00004b020150a,Zm00004b020150b simSplit
exon.341548 chr4 1694424 1694467 Zm00004b020150 1690325 1701527 Zm00004b020150 Zm00004b020150a,Zm00004b020150b simSplit
exon.341549 chr4 1694553 1694667 Zm00004b020150a 1690325 1701527 Zm00004b020150 Zm00004b020150a,Zm00004b020150b simSplit
exon.341549 chr4 1694553 1694667 Zm00004b020150 1690325 1701527 Zm00004b020150 Zm00004b020150a,Zm00004b020150b simSplit
exon.341550 chr4 1694750 1695103 Zm00004b020150a 1690325 1701527 Zm00004b020150 Zm00004b020150a,Zm00004b020150b simSplit
exon.341550 chr4 1694750 1695103 Zm00004b020150 1690325 1701527 Zm00004b020150 Zm00004b020150a,Zm00004b020150b simSplit
exon.341551 chr4 1695245 1695469 Zm00004b020150a 1690325 1701527 Zm00004b020150 Zm00004b020150a,Zm00004b020150b simSplit
exon.341551 chr4 1695245 1695469 Zm00004b020150 1690325 1701527 Zm00004b020150 Zm00004b020150a,Zm00004b020150b simSplit
exon.341552 chr4 1696828 1697002 Zm00004b020150a 1690325 1701527 Zm00004b020150 Zm00004b020150a,Zm00004b020150b simSplit
exon.341552 chr4 1696828 1697002 Zm00004b020150 1690325 1701527 Zm00004b020150 Zm00004b020150a,Zm00004b020150b simSplit
exon.341553 chr4 1697203 1697360 Zm00004b020150a 1690325 1701527 Zm00004b020150 Zm00004b020150a,Zm00004b020150b simSplit
exon.341553 chr4 1697203 1697360 Zm00004b020150 1690325 1701527 Zm00004b020150 Zm00004b020150a,Zm00004b020150b simSplit
exon.341554 chr4 1697448 1697591 Zm00004b020150a 1690325 1701527 Zm00004b020150 Zm00004b020150a,Zm00004b020150b simSplit
exon.341554 chr4 1697448 1697591 Zm00004b020150 1690325 1701527 Zm00004b020150 Zm00004b020150a,Zm00004b020150b simSplit
exon.341555 chr4 1697787 1698038 Zm00004b020150a 1690325 1701527 Zm00004b020150 Zm00004b020150a,Zm00004b020150b simSplit
exon.341555 chr4 1697787 1698038 Zm00004b020150 1690325 1701527 Zm00004b020150 Zm00004b020150a,Zm00004b020150b simSplit
exon.341556 chr4 1698123 1698194 Zm00004b020150a 1690325 1701527 Zm00004b020150 Zm00004b020150a,Zm00004b020150b simSplit
exon.341556 chr4 1698123 1698194 Zm00004b020150 1690325 1701527 Zm00004b020150 Zm00004b020150a,Zm00004b020150b simSplit
exon.341557 chr4 1698274 1698579 Zm00004b020150a 1690325 1701527 Zm00004b020150 Zm00004b020150a,Zm00004b020150b simSplit
exon.341557 chr4 1698274 1698579 Zm00004b020150 1690325 1701527 Zm00004b020150 Zm00004b020150a,Zm00004b020150b simSplit
exon.341558 chr4 1698700 1698945 Zm00004b020150a 1690325 1701527 Zm00004b020150 Zm00004b020150a,Zm00004b020150b simSplit
exon.341558 chr4 1698700 1698945 Zm00004b020150 1690325 1701527 Zm00004b020150 Zm00004b020150a,Zm00004b020150b simSplit
exon.341559 chr4 1699356 1699514 Zm00004b020150a 1690325 1701527 Zm00004b020150 Zm00004b020150a,Zm00004b020150b simSplit
exon.341559 chr4 1699356 1699514 Zm00004b020150 1690325 1701527 Zm00004b020150 Zm00004b020150a,Zm00004b020150b simSplit
exon.341560 chr4 1699596 1699677 Zm00004b020150a 1690325 1701527 Zm00004b020150 Zm00004b020150a,Zm00004b020150b simSplit
exon.341560 chr4 1699596 1699677 Zm00004b020150 1690325 1701527 Zm00004b020150 Zm00004b020150a,Zm00004b020150b simSplit
exon.341561 chr4 1699769 1699864 Zm00004b020150a 1690325 1701527 Zm00004b020150 Zm00004b020150a,Zm00004b020150b simSplit
exon.341561 chr4 1699769 1699864 Zm00004b020150 1690325 1701527 Zm00004b020150 Zm00004b020150a,Zm00004b020150b simSplit
exon.341562 chr4 1699944 1700002 Zm00004b020150a 1690325 1701527 Zm00004b020150 Zm00004b020150a,Zm00004b020150b simSplit
exon.341562 chr4 1699944 1700002 Zm00004b020150 1690325 1701527 Zm00004b020150 Zm00004b020150a,Zm00004b020150b simSplit
exon.341563 chr4 1700100 1700246 Zm00004b020150a 1690325 1701527 Zm00004b020150 Zm00004b020150a,Zm00004b020150b simSplit
exon.341563 chr4 1700100 1700246 Zm00004b020150 1690325 1701527 Zm00004b020150 Zm00004b020150a,Zm00004b020150b simSplit
exon.341564 chr4 1700348 1700655 Zm00004b020150b 1690325 1701527 Zm00004b020150 Zm00004b020150a,Zm00004b020150b simSplit
exon.341564 chr4 1700348 1700655 Zm00004b020150 1690325 1701527 Zm00004b020150 Zm00004b020150a,Zm00004b020150b simSplit
exon.341565 chr4 1700762 1701527 Zm00004b020150b 1690325 1701527 Zm00004b020150 Zm00004b020150a,Zm00004b020150b simSplit
exon.341565 chr4 1700762 1701527 Zm00004b020150 1690325 1701527 Zm00004b020150 Zm00004b020150a,Zm00004b020150b simSplit
exon.341765 chr4 1936518 1936771 Zm00004b020162a 1936518 1949074 Zm00004b020162 Zm00004b020162a,Zm00004b020162b simSplit
exon.341765 chr4 1936518 1936771 Zm00004b020162 1936518 1949074 Zm00004b020162 Zm00004b020162a,Zm00004b020162b simSplit
exon.341766 chr4 1936864 1936987 Zm00004b020162a 1936518 1949074 Zm00004b020162 Zm00004b020162a,Zm00004b020162b simSplit
exon.341766 chr4 1936864 1936987 Zm00004b020162 1936518 1949074 Zm00004b020162 Zm00004b020162a,Zm00004b020162b simSplit
exon.341767 chr4 1937079 1937194 Zm00004b020162a 1936518 1949074 Zm00004b020162 Zm00004b020162a,Zm00004b020162b simSplit
exon.341767 chr4 1937079 1937194 Zm00004b020162 1936518 1949074 Zm00004b020162 Zm00004b020162a,Zm00004b020162b simSplit
exon.341768 chr4 1939012 1939128 Zm00004b020162a 1936518 1949074 Zm00004b020162 Zm00004b020162a,Zm00004b020162b simSplit
exon.341768 chr4 1939012 1939128 Zm00004b020162 1936518 1949074 Zm00004b020162 Zm00004b020162a,Zm00004b020162b simSplit
exon.341769 chr4 1939240 1939305 Zm00004b020162a 1936518 1949074 Zm00004b020162 Zm00004b020162a,Zm00004b020162b simSplit
exon.341769 chr4 1939240 1939305 Zm00004b020162 1936518 1949074 Zm00004b020162 Zm00004b020162a,Zm00004b020162b simSplit
exon.341770 chr4 1939513 1940207 Zm00004b020162a 1936518 1949074 Zm00004b020162 Zm00004b020162a,Zm00004b020162b simSplit
exon.341770 chr4 1939513 1940207 Zm00004b020162 1936518 1949074 Zm00004b020162 Zm00004b020162a,Zm00004b020162b simSplit
exon.341771 chr4 1940553 1940674 Zm00004b020162a 1936518 1949074 Zm00004b020162 Zm00004b020162a,Zm00004b020162b simSplit
exon.341771 chr4 1940553 1940674 Zm00004b020162 1936518 1949074 Zm00004b020162 Zm00004b020162a,Zm00004b020162b simSplit
exon.341772 chr4 1940870 1940961 Zm00004b020162a 1936518 1949074 Zm00004b020162 Zm00004b020162a,Zm00004b020162b simSplit
exon.341772 chr4 1940870 1940961 Zm00004b020162 1936518 1949074 Zm00004b020162 Zm00004b020162a,Zm00004b020162b simSplit
exon.341773 chr4 1941075 1941457 Zm00004b020162a 1936518 1949074 Zm00004b020162 Zm00004b020162a,Zm00004b020162b simSplit
exon.341773 chr4 1941075 1941457 Zm00004b020162 1936518 1949074 Zm00004b020162 Zm00004b020162a,Zm00004b020162b simSplit
exon.341774 chr4 1942488 1942585 Zm00004b020162a 1936518 1949074 Zm00004b020162 Zm00004b020162a,Zm00004b020162b simSplit
exon.341774 chr4 1942488 1942585 Zm00004b020162 1936518 1949074 Zm00004b020162 Zm00004b020162a,Zm00004b020162b simSplit
exon.341775 chr4 1942722 1942792 Zm00004b020162a 1936518 1949074 Zm00004b020162 Zm00004b020162a,Zm00004b020162b simSplit
exon.341775 chr4 1942722 1942792 Zm00004b020162 1936518 1949074 Zm00004b020162 Zm00004b020162a,Zm00004b020162b simSplit
exon.341776 chr4 1942876 1943049 Zm00004b020162a 1936518 1949074 Zm00004b020162 Zm00004b020162a,Zm00004b020162b simSplit
exon.341776 chr4 1942876 1943049 Zm00004b020162 1936518 1949074 Zm00004b020162 Zm00004b020162a,Zm00004b020162b simSplit
exon.341777 chr4 1943276 1943344 Zm00004b020162a 1936518 1949074 Zm00004b020162 Zm00004b020162a,Zm00004b020162b simSplit
exon.341777 chr4 1943276 1943344 Zm00004b020162 1936518 1949074 Zm00004b020162 Zm00004b020162a,Zm00004b020162b simSplit
exon.341778 chr4 1943487 1943591 Zm00004b020162a 1936518 1949074 Zm00004b020162 Zm00004b020162a,Zm00004b020162b simSplit
exon.341778 chr4 1943487 1943591 Zm00004b020162 1936518 1949074 Zm00004b020162 Zm00004b020162a,Zm00004b020162b simSplit
exon.341779 chr4 1943666 1943755 Zm00004b020162b 1936518 1949074 Zm00004b020162 Zm00004b020162a,Zm00004b020162b simSplit
exon.341779 chr4 1943666 1943755 Zm00004b020162 1936518 1949074 Zm00004b020162 Zm00004b020162a,Zm00004b020162b simSplit
exon.341780 chr4 1944329 1944404 Zm00004b020162b 1936518 1949074 Zm00004b020162 Zm00004b020162a,Zm00004b020162b simSplit
exon.341780 chr4 1944329 1944404 Zm00004b020162 1936518 1949074 Zm00004b020162 Zm00004b020162a,Zm00004b020162b simSplit
exon.341781 chr4 1944484 1944580 Zm00004b020162b 1936518 1949074 Zm00004b020162 Zm00004b020162a,Zm00004b020162b simSplit
exon.341781 chr4 1944484 1944580 Zm00004b020162 1936518 1949074 Zm00004b020162 Zm00004b020162a,Zm00004b020162b simSplit
exon.341782 chr4 1944669 1944738 Zm00004b020162b 1936518 1949074 Zm00004b020162 Zm00004b020162a,Zm00004b020162b simSplit
exon.341782 chr4 1944669 1944738 Zm00004b020162 1936518 1949074 Zm00004b020162 Zm00004b020162a,Zm00004b020162b simSplit
exon.341783 chr4 1944823 1945002 Zm00004b020162b 1936518 1949074 Zm00004b020162 Zm00004b020162a,Zm00004b020162b simSplit
exon.341783 chr4 1944823 1945002 Zm00004b020162 1936518 1949074 Zm00004b020162 Zm00004b020162a,Zm00004b020162b simSplit
exon.341784 chr4 1946246 1946368 Zm00004b020162b 1936518 1949074 Zm00004b020162 Zm00004b020162a,Zm00004b020162b simSplit
exon.341784 chr4 1946246 1946368 Zm00004b020162 1936518 1949074 Zm00004b020162 Zm00004b020162a,Zm00004b020162b simSplit
exon.341785 chr4 1946445 1946528 Zm00004b020162b 1936518 1949074 Zm00004b020162 Zm00004b020162a,Zm00004b020162b simSplit
exon.341785 chr4 1946445 1946528 Zm00004b020162 1936518 1949074 Zm00004b020162 Zm00004b020162a,Zm00004b020162b simSplit
exon.341786 chr4 1946606 1946790 Zm00004b020162b 1936518 1949074 Zm00004b020162 Zm00004b020162a,Zm00004b020162b simSplit
exon.341786 chr4 1946606 1946790 Zm00004b020162 1936518 1949074 Zm00004b020162 Zm00004b020162a,Zm00004b020162b simSplit
exon.341787 chr4 1946934 1947072 Zm00004b020162b 1936518 1949074 Zm00004b020162 Zm00004b020162a,Zm00004b020162b simSplit
exon.341787 chr4 1946934 1947072 Zm00004b020162 1936518 1949074 Zm00004b020162 Zm00004b020162a,Zm00004b020162b simSplit
exon.341788 chr4 1947104 1947205 Zm00004b020162b 1936518 1949074 Zm00004b020162 Zm00004b020162a,Zm00004b020162b simSplit
exon.341788 chr4 1947104 1947205 Zm00004b020162 1936518 1949074 Zm00004b020162 Zm00004b020162a,Zm00004b020162b simSplit
exon.341789 chr4 1947361 1947465 Zm00004b020162b 1936518 1949074 Zm00004b020162 Zm00004b020162a,Zm00004b020162b simSplit
exon.341789 chr4 1947361 1947465 Zm00004b020162 1936518 1949074 Zm00004b020162 Zm00004b020162a,Zm00004b020162b simSplit
exon.341790 chr4 1947602 1947974 Zm00004b020162b 1936518 1949074 Zm00004b020162 Zm00004b020162a,Zm00004b020162b simSplit
exon.341790 chr4 1947602 1947974 Zm00004b020162 1936518 1949074 Zm00004b020162 Zm00004b020162a,Zm00004b020162b simSplit
exon.341791 chr4 1948750 1949074 Zm00004b020162b 1936518 1949074 Zm00004b020162 Zm00004b020162a,Zm00004b020162b simSplit
exon.341791 chr4 1948750 1949074 Zm00004b020162 1936518 1949074 Zm00004b020162 Zm00004b020162a,Zm00004b020162b simSplit
exon.342103 chr4 2076095 2076497 Zm00004b020170a 2076095 2079966 Zm00004b020170 Zm00004b020170a,Zm00004b020170b simSplit
exon.342103 chr4 2076095 2076497 Zm00004b020170 2076095 2079966 Zm00004b020170 Zm00004b020170a,Zm00004b020170b simSplit
exon.342104 chr4 2076937 2077248 Zm00004b020170a 2076095 2079966 Zm00004b020170 Zm00004b020170a,Zm00004b020170b simSplit
exon.342104 chr4 2076937 2077248 Zm00004b020170 2076095 2079966 Zm00004b020170 Zm00004b020170a,Zm00004b020170b simSplit
exon.342105 chr4 2077985 2078105 Zm00004b020170b 2076095 2079966 Zm00004b020170 Zm00004b020170a,Zm00004b020170b simSplit
exon.342105 chr4 2077985 2078105 Zm00004b020170 2076095 2079966 Zm00004b020170 Zm00004b020170a,Zm00004b020170b simSplit
exon.342106 chr4 2078210 2078384 Zm00004b020170b 2076095 2079966 Zm00004b020170 Zm00004b020170a,Zm00004b020170b simSplit
exon.342106 chr4 2078210 2078384 Zm00004b020170 2076095 2079966 Zm00004b020170 Zm00004b020170a,Zm00004b020170b simSplit
exon.342107 chr4 2078479 2078549 Zm00004b020170b 2076095 2079966 Zm00004b020170 Zm00004b020170a,Zm00004b020170b simSplit
exon.342107 chr4 2078479 2078549 Zm00004b020170 2076095 2079966 Zm00004b020170 Zm00004b020170a,Zm00004b020170b simSplit
exon.342108 chr4 2078883 2079966 Zm00004b020170b 2076095 2079966 Zm00004b020170 Zm00004b020170a,Zm00004b020170b simSplit
exon.342108 chr4 2078883 2079966 Zm00004b020170 2076095 2079966 Zm00004b020170 Zm00004b020170a,Zm00004b020170b simSplit
exon.342820 chr4 2835120 2835425 Zm00004b020195a 2835120 2837661 Zm00004b020195 Zm00004b020195a,Zm00004b020195b simSplit
exon.342820 chr4 2835120 2835425 Zm00004b020195 2835120 2837661 Zm00004b020195 Zm00004b020195a,Zm00004b020195b simSplit
exon.342821 chr4 2835552 2835707 Zm00004b020195b 2835120 2837661 Zm00004b020195 Zm00004b020195a,Zm00004b020195b simSplit
exon.342821 chr4 2835552 2835707 Zm00004b020195 2835120 2837661 Zm00004b020195 Zm00004b020195a,Zm00004b020195b simSplit
exon.342822 chr4 2836155 2836341 Zm00004b020195b 2835120 2837661 Zm00004b020195 Zm00004b020195a,Zm00004b020195b simSplit
exon.342822 chr4 2836155 2836341 Zm00004b020195 2835120 2837661 Zm00004b020195 Zm00004b020195a,Zm00004b020195b simSplit
exon.342823 chr4 2836998 2837104 Zm00004b020195b 2835120 2837661 Zm00004b020195 Zm00004b020195a,Zm00004b020195b simSplit
exon.342823 chr4 2836998 2837104 Zm00004b020195 2835120 2837661 Zm00004b020195 Zm00004b020195a,Zm00004b020195b simSplit
exon.342824 chr4 2837204 2837661 Zm00004b020195b 2835120 2837661 Zm00004b020195 Zm00004b020195a,Zm00004b020195b simSplit
exon.342824 chr4 2837204 2837661 Zm00004b020195 2835120 2837661 Zm00004b020195 Zm00004b020195a,Zm00004b020195b simSplit
exon.343288 chr4 3379851 3380019 Zm00004b020214a 3379851 3386825 Zm00004b020214 Zm00004b020214a,Zm00004b020214b simSplit
exon.343288 chr4 3379851 3380019 Zm00004b020214 3379851 3386825 Zm00004b020214 Zm00004b020214a,Zm00004b020214b simSplit
exon.343287 chr4 3380094 3380179 Zm00004b020214a 3379851 3386825 Zm00004b020214 Zm00004b020214a,Zm00004b020214b simSplit
exon.343287 chr4 3380094 3380179 Zm00004b020214 3379851 3386825 Zm00004b020214 Zm00004b020214a,Zm00004b020214b simSplit
exon.343286 chr4 3380259 3380327 Zm00004b020214b 3379851 3386825 Zm00004b020214 Zm00004b020214a,Zm00004b020214b simSplit
exon.343286 chr4 3380259 3380327 Zm00004b020214 3379851 3386825 Zm00004b020214 Zm00004b020214a,Zm00004b020214b simSplit
exon.343285 chr4 3386799 3386825 Zm00004b020214b 3379851 3386825 Zm00004b020214 Zm00004b020214a,Zm00004b020214b simSplit
exon.343285 chr4 3386799 3386825 Zm00004b020214 3379851 3386825 Zm00004b020214 Zm00004b020214a,Zm00004b020214b simSplit
exon.343958 chr4 4191986 4192280 Zm00004b020255a 4191131 4196273 Zm00004b020255 Zm00004b020255a,Zm00004b020255b simSplit
exon.343959 chr4 4192569 4193024 Zm00004b020255a 4191131 4196273 Zm00004b020255 Zm00004b020255a,Zm00004b020255b simSplit
exon.345023 chr4 5382850 5383342 Zm00004b020323a 5382850 5408269 Zm00004b020323 Zm00004b020323a,Zm00004b020323b simSplit
exon.345023 chr4 5382850 5383342 Zm00004b020323 5382850 5408269 Zm00004b020323 Zm00004b020323a,Zm00004b020323b simSplit
exon.345024 chr4 5383419 5384876 Zm00004b020323a 5382850 5408269 Zm00004b020323 Zm00004b020323a,Zm00004b020323b simSplit
exon.345024 chr4 5383419 5384876 Zm00004b020323 5382850 5408269 Zm00004b020323 Zm00004b020323a,Zm00004b020323b simSplit
exon.345025 chr4 5384898 5387097 Zm00004b020323a 5382850 5408269 Zm00004b020323 Zm00004b020323a,Zm00004b020323b simSplit
exon.345025 chr4 5384898 5387097 Zm00004b020323 5382850 5408269 Zm00004b020323 Zm00004b020323a,Zm00004b020323b simSplit
exon.345026 chr4 5387135 5387155 Zm00004b020323a 5382850 5408269 Zm00004b020323 Zm00004b020323a,Zm00004b020323b simSplit
exon.345026 chr4 5387135 5387155 Zm00004b020323 5382850 5408269 Zm00004b020323 Zm00004b020323a,Zm00004b020323b simSplit
exon.345027 chr4 5403570 5403792 Zm00004b020323a 5382850 5408269 Zm00004b020323 Zm00004b020323a,Zm00004b020323b simSplit
exon.345027 chr4 5403570 5403792 Zm00004b020323 5382850 5408269 Zm00004b020323 Zm00004b020323a,Zm00004b020323b simSplit
exon.345028 chr4 5403928 5404054 Zm00004b020323a 5382850 5408269 Zm00004b020323 Zm00004b020323a,Zm00004b020323b simSplit
exon.345028 chr4 5403928 5404054 Zm00004b020323 5382850 5408269 Zm00004b020323 Zm00004b020323a,Zm00004b020323b simSplit
exon.345029 chr4 5404143 5404388 Zm00004b020323a 5382850 5408269 Zm00004b020323 Zm00004b020323a,Zm00004b020323b simSplit
exon.345029 chr4 5404143 5404388 Zm00004b020323 5382850 5408269 Zm00004b020323 Zm00004b020323a,Zm00004b020323b simSplit
exon.345030 chr4 5404477 5404671 Zm00004b020323a 5382850 5408269 Zm00004b020323 Zm00004b020323a,Zm00004b020323b simSplit
exon.345030 chr4 5404477 5404671 Zm00004b020323 5382850 5408269 Zm00004b020323 Zm00004b020323a,Zm00004b020323b simSplit
exon.345031 chr4 5405275 5405477 Zm00004b020323a 5382850 5408269 Zm00004b020323 Zm00004b020323a,Zm00004b020323b simSplit
exon.345031 chr4 5405275 5405477 Zm00004b020323 5382850 5408269 Zm00004b020323 Zm00004b020323a,Zm00004b020323b simSplit
exon.345032 chr4 5405751 5405819 Zm00004b020323b 5382850 5408269 Zm00004b020323 Zm00004b020323a,Zm00004b020323b simSplit
exon.345032 chr4 5405751 5405819 Zm00004b020323 5382850 5408269 Zm00004b020323 Zm00004b020323a,Zm00004b020323b simSplit
exon.345033 chr4 5406763 5406877 Zm00004b020323b 5382850 5408269 Zm00004b020323 Zm00004b020323a,Zm00004b020323b simSplit
exon.345033 chr4 5406763 5406877 Zm00004b020323 5382850 5408269 Zm00004b020323 Zm00004b020323a,Zm00004b020323b simSplit
exon.345034 chr4 5406984 5407253 Zm00004b020323b 5382850 5408269 Zm00004b020323 Zm00004b020323a,Zm00004b020323b simSplit
exon.345034 chr4 5406984 5407253 Zm00004b020323 5382850 5408269 Zm00004b020323 Zm00004b020323a,Zm00004b020323b simSplit
exon.345035 chr4 5407362 5407571 Zm00004b020323b 5382850 5408269 Zm00004b020323 Zm00004b020323a,Zm00004b020323b simSplit
exon.345035 chr4 5407362 5407571 Zm00004b020323 5382850 5408269 Zm00004b020323 Zm00004b020323a,Zm00004b020323b simSplit
exon.345036 chr4 5407667 5408269 Zm00004b020323b 5382850 5408269 Zm00004b020323 Zm00004b020323a,Zm00004b020323b simSplit
exon.345036 chr4 5407667 5408269 Zm00004b020323 5382850 5408269 Zm00004b020323 Zm00004b020323a,Zm00004b020323b simSplit
exon.345290 chr4 5988511 5989283 Zm00004b020339a 5988511 5996699 Zm00004b020339 Zm00004b020339a,Zm00004b020339b simSplit
exon.345290 chr4 5988511 5989283 Zm00004b020339 5988511 5996699 Zm00004b020339 Zm00004b020339a,Zm00004b020339b simSplit
exon.345289 chr4 5989382 5989567 Zm00004b020339a 5988511 5996699 Zm00004b020339 Zm00004b020339a,Zm00004b020339b simSplit
exon.345289 chr4 5989382 5989567 Zm00004b020339 5988511 5996699 Zm00004b020339 Zm00004b020339a,Zm00004b020339b simSplit
exon.345288 chr4 5990377 5990493 Zm00004b020339a 5988511 5996699 Zm00004b020339 Zm00004b020339a,Zm00004b020339b simSplit
exon.345288 chr4 5990377 5990493 Zm00004b020339 5988511 5996699 Zm00004b020339 Zm00004b020339a,Zm00004b020339b simSplit
exon.345287 chr4 5990769 5990926 Zm00004b020339a 5988511 5996699 Zm00004b020339 Zm00004b020339a,Zm00004b020339b simSplit
exon.345287 chr4 5990769 5990926 Zm00004b020339 5988511 5996699 Zm00004b020339 Zm00004b020339a,Zm00004b020339b simSplit
exon.345286 chr4 5992940 5993242 Zm00004b020339b 5988511 5996699 Zm00004b020339 Zm00004b020339a,Zm00004b020339b simSplit
exon.345286 chr4 5992940 5993242 Zm00004b020339 5988511 5996699 Zm00004b020339 Zm00004b020339a,Zm00004b020339b simSplit
exon.345285 chr4 5996288 5996699 Zm00004b020339b 5988511 5996699 Zm00004b020339 Zm00004b020339a,Zm00004b020339b simSplit
exon.345285 chr4 5996288 5996699 Zm00004b020339 5988511 5996699 Zm00004b020339 Zm00004b020339a,Zm00004b020339b simSplit
exon.345318 chr4 6261600 6261683 Zm00004b020343a 6261600 6263476 Zm00004b020343 Zm00004b020343a,Zm00004b020343b simSplit
exon.345318 chr4 6261600 6261683 Zm00004b020343 6261600 6263476 Zm00004b020343 Zm00004b020343a,Zm00004b020343b simSplit
exon.345319 chr4 6261776 6261911 Zm00004b020343a 6261600 6263476 Zm00004b020343 Zm00004b020343a,Zm00004b020343b simSplit
exon.345319 chr4 6261776 6261911 Zm00004b020343 6261600 6263476 Zm00004b020343 Zm00004b020343a,Zm00004b020343b simSplit
exon.345320 chr4 6262092 6262188 Zm00004b020343a 6261600 6263476 Zm00004b020343 Zm00004b020343a,Zm00004b020343b simSplit
exon.345320 chr4 6262092 6262188 Zm00004b020343 6261600 6263476 Zm00004b020343 Zm00004b020343a,Zm00004b020343b simSplit
exon.345321 chr4 6262286 6262352 Zm00004b020343a 6261600 6263476 Zm00004b020343 Zm00004b020343a,Zm00004b020343b simSplit
exon.345321 chr4 6262286 6262352 Zm00004b020343 6261600 6263476 Zm00004b020343 Zm00004b020343a,Zm00004b020343b simSplit
exon.345322 chr4 6262740 6262928 Zm00004b020343a 6261600 6263476 Zm00004b020343 Zm00004b020343a,Zm00004b020343b simSplit
exon.345322 chr4 6262740 6262928 Zm00004b020343 6261600 6263476 Zm00004b020343 Zm00004b020343a,Zm00004b020343b simSplit
exon.345323 chr4 6263083 6263280 Zm00004b020343b 6261600 6263476 Zm00004b020343 Zm00004b020343a,Zm00004b020343b simSplit
exon.345323 chr4 6263083 6263280 Zm00004b020343 6261600 6263476 Zm00004b020343 Zm00004b020343a,Zm00004b020343b simSplit
exon.345324 chr4 6263369 6263476 Zm00004b020343b 6261600 6263476 Zm00004b020343 Zm00004b020343a,Zm00004b020343b simSplit
exon.345324 chr4 6263369 6263476 Zm00004b020343 6261600 6263476 Zm00004b020343 Zm00004b020343a,Zm00004b020343b simSplit
exon.345422 chr4 6882824 6882897 Zm00004b020352b 6882375 6886877 Zm00004b020352 Zm00004b020352a,Zm00004b020352b simSplit
exon.345423 chr4 6883202 6883262 Zm00004b020352b 6882375 6886877 Zm00004b020352 Zm00004b020352a,Zm00004b020352b simSplit
exon.345424 chr4 6884106 6884159 Zm00004b020352b 6882375 6886877 Zm00004b020352 Zm00004b020352a,Zm00004b020352b simSplit
exon.345425 chr4 6884876 6884955 Zm00004b020352b 6882375 6886877 Zm00004b020352 Zm00004b020352a,Zm00004b020352b simSplit
exon.345426 chr4 6885375 6885580 Zm00004b020352b 6882375 6886877 Zm00004b020352 Zm00004b020352a,Zm00004b020352b simSplit
exon.345654 chr4 9301337 9301847 Zm00004b020368a 9301337 9310786 Zm00004b020368 Zm00004b020368a,Zm00004b020368b simSplit
exon.345654 chr4 9301337 9301847 Zm00004b020368 9301337 9310786 Zm00004b020368 Zm00004b020368a,Zm00004b020368b simSplit
exon.345653 chr4 9302381 9302470 Zm00004b020368a 9301337 9310786 Zm00004b020368 Zm00004b020368a,Zm00004b020368b simSplit
exon.345653 chr4 9302381 9302470 Zm00004b020368 9301337 9310786 Zm00004b020368 Zm00004b020368a,Zm00004b020368b simSplit
exon.345652 chr4 9304076 9304201 Zm00004b020368a 9301337 9310786 Zm00004b020368 Zm00004b020368a,Zm00004b020368b simSplit
exon.345652 chr4 9304076 9304201 Zm00004b020368 9301337 9310786 Zm00004b020368 Zm00004b020368a,Zm00004b020368b simSplit
exon.345651 chr4 9304801 9304894 Zm00004b020368a 9301337 9310786 Zm00004b020368 Zm00004b020368a,Zm00004b020368b simSplit
exon.345651 chr4 9304801 9304894 Zm00004b020368 9301337 9310786 Zm00004b020368 Zm00004b020368a,Zm00004b020368b simSplit
exon.345650 chr4 9304993 9305063 Zm00004b020368a 9301337 9310786 Zm00004b020368 Zm00004b020368a,Zm00004b020368b simSplit
exon.345650 chr4 9304993 9305063 Zm00004b020368 9301337 9310786 Zm00004b020368 Zm00004b020368a,Zm00004b020368b simSplit
exon.345649 chr4 9305142 9305210 Zm00004b020368a 9301337 9310786 Zm00004b020368 Zm00004b020368a,Zm00004b020368b simSplit
exon.345649 chr4 9305142 9305210 Zm00004b020368 9301337 9310786 Zm00004b020368 Zm00004b020368a,Zm00004b020368b simSplit
exon.345648 chr4 9305410 9305523 Zm00004b020368a 9301337 9310786 Zm00004b020368 Zm00004b020368a,Zm00004b020368b simSplit
exon.345648 chr4 9305410 9305523 Zm00004b020368 9301337 9310786 Zm00004b020368 Zm00004b020368a,Zm00004b020368b simSplit
exon.345647 chr4 9305610 9305705 Zm00004b020368a 9301337 9310786 Zm00004b020368 Zm00004b020368a,Zm00004b020368b simSplit
exon.345647 chr4 9305610 9305705 Zm00004b020368 9301337 9310786 Zm00004b020368 Zm00004b020368a,Zm00004b020368b simSplit
exon.345646 chr4 9305987 9306124 Zm00004b020368b 9301337 9310786 Zm00004b020368 Zm00004b020368a,Zm00004b020368b simSplit
exon.345646 chr4 9305987 9306124 Zm00004b020368 9301337 9310786 Zm00004b020368 Zm00004b020368a,Zm00004b020368b simSplit
exon.345645 chr4 9306262 9306376 Zm00004b020368b 9301337 9310786 Zm00004b020368 Zm00004b020368a,Zm00004b020368b simSplit
exon.345645 chr4 9306262 9306376 Zm00004b020368 9301337 9310786 Zm00004b020368 Zm00004b020368a,Zm00004b020368b simSplit
exon.345644 chr4 9306575 9306648 Zm00004b020368b 9301337 9310786 Zm00004b020368 Zm00004b020368a,Zm00004b020368b simSplit
exon.345644 chr4 9306575 9306648 Zm00004b020368 9301337 9310786 Zm00004b020368 Zm00004b020368a,Zm00004b020368b simSplit
exon.345643 chr4 9307138 9307180 Zm00004b020368b 9301337 9310786 Zm00004b020368 Zm00004b020368a,Zm00004b020368b simSplit
exon.345643 chr4 9307138 9307180 Zm00004b020368 9301337 9310786 Zm00004b020368 Zm00004b020368a,Zm00004b020368b simSplit
exon.345642 chr4 9309665 9309807 Zm00004b020368b 9301337 9310786 Zm00004b020368 Zm00004b020368a,Zm00004b020368b simSplit
exon.345642 chr4 9309665 9309807 Zm00004b020368 9301337 9310786 Zm00004b020368 Zm00004b020368a,Zm00004b020368b simSplit
exon.345641 chr4 9310080 9310786 Zm00004b020368b 9301337 9310786 Zm00004b020368 Zm00004b020368a,Zm00004b020368b simSplit
exon.345641 chr4 9310080 9310786 Zm00004b020368 9301337 9310786 Zm00004b020368 Zm00004b020368a,Zm00004b020368b simSplit
exon.345949 chr4 9859393 9859803 Zm00004b020385a 9859393 9862715 Zm00004b020385 Zm00004b020385a,Zm00004b020385b simSplit
exon.345949 chr4 9859393 9859803 Zm00004b020385 9859393 9862715 Zm00004b020385 Zm00004b020385a,Zm00004b020385b simSplit
exon.345948 chr4 9859892 9860333 Zm00004b020385b 9859393 9862715 Zm00004b020385 Zm00004b020385a,Zm00004b020385b simSplit
exon.345948 chr4 9859892 9860333 Zm00004b020385 9859393 9862715 Zm00004b020385 Zm00004b020385a,Zm00004b020385b simSplit
exon.345947 chr4 9860685 9861151 Zm00004b020385b 9859393 9862715 Zm00004b020385 Zm00004b020385a,Zm00004b020385b simSplit
exon.345947 chr4 9860685 9861151 Zm00004b020385 9859393 9862715 Zm00004b020385 Zm00004b020385a,Zm00004b020385b simSplit
exon.345946 chr4 9861232 9861390 Zm00004b020385b 9859393 9862715 Zm00004b020385 Zm00004b020385a,Zm00004b020385b simSplit
exon.345946 chr4 9861232 9861390 Zm00004b020385 9859393 9862715 Zm00004b020385 Zm00004b020385a,Zm00004b020385b simSplit
exon.345945 chr4 9861556 9861598 Zm00004b020385b 9859393 9862715 Zm00004b020385 Zm00004b020385a,Zm00004b020385b simSplit
exon.345945 chr4 9861556 9861598 Zm00004b020385 9859393 9862715 Zm00004b020385 Zm00004b020385a,Zm00004b020385b simSplit
exon.345944 chr4 9861737 9861794 Zm00004b020385b 9859393 9862715 Zm00004b020385 Zm00004b020385a,Zm00004b020385b simSplit
exon.345944 chr4 9861737 9861794 Zm00004b020385 9859393 9862715 Zm00004b020385 Zm00004b020385a,Zm00004b020385b simSplit
exon.345943 chr4 9862651 9862715 Zm00004b020385b 9859393 9862715 Zm00004b020385 Zm00004b020385a,Zm00004b020385b simSplit
exon.345943 chr4 9862651 9862715 Zm00004b020385 9859393 9862715 Zm00004b020385 Zm00004b020385a,Zm00004b020385b simSplit
exon.345980 chr4 10052714 10053639 Zm00004b020388a 10052714 10057344 Zm00004b020388 Zm00004b020388a,Zm00004b020388b simSplit
exon.345980 chr4 10052714 10053639 Zm00004b020388 10052714 10057344 Zm00004b020388 Zm00004b020388a,Zm00004b020388b simSplit
exon.345979 chr4 10054471 10055076 Zm00004b020388a 10052714 10057344 Zm00004b020388 Zm00004b020388a,Zm00004b020388b simSplit
exon.345979 chr4 10054471 10055076 Zm00004b020388 10052714 10057344 Zm00004b020388 Zm00004b020388a,Zm00004b020388b simSplit
exon.345978 chr4 10055750 10055965 Zm00004b020388b 10052714 10057344 Zm00004b020388 Zm00004b020388a,Zm00004b020388b simSplit
exon.345978 chr4 10055750 10055965 Zm00004b020388 10052714 10057344 Zm00004b020388 Zm00004b020388a,Zm00004b020388b simSplit
exon.345977 chr4 10056356 10056564 Zm00004b020388b 10052714 10057344 Zm00004b020388 Zm00004b020388a,Zm00004b020388b simSplit
exon.345977 chr4 10056356 10056564 Zm00004b020388 10052714 10057344 Zm00004b020388 Zm00004b020388a,Zm00004b020388b simSplit
exon.345976 chr4 10056715 10056767 Zm00004b020388b 10052714 10057344 Zm00004b020388 Zm00004b020388a,Zm00004b020388b simSplit
exon.345976 chr4 10056715 10056767 Zm00004b020388 10052714 10057344 Zm00004b020388 Zm00004b020388a,Zm00004b020388b simSplit
exon.345975 chr4 10056839 10057344 Zm00004b020388b 10052714 10057344 Zm00004b020388 Zm00004b020388a,Zm00004b020388b simSplit
exon.345975 chr4 10056839 10057344 Zm00004b020388 10052714 10057344 Zm00004b020388 Zm00004b020388a,Zm00004b020388b simSplit
exon.346024 chr4 10200337 10200424 Zm00004b020392a 10200337 10203991 Zm00004b020392 Zm00004b020392a,Zm00004b020392b simSplit
exon.346024 chr4 10200337 10200424 Zm00004b020392 10200337 10203991 Zm00004b020392 Zm00004b020392a,Zm00004b020392b simSplit
exon.346025 chr4 10200520 10200998 Zm00004b020392a 10200337 10203991 Zm00004b020392 Zm00004b020392a,Zm00004b020392b simSplit
exon.346025 chr4 10200520 10200998 Zm00004b020392 10200337 10203991 Zm00004b020392 Zm00004b020392a,Zm00004b020392b simSplit
exon.346026 chr4 10202418 10202457 Zm00004b020392a 10200337 10203991 Zm00004b020392 Zm00004b020392a,Zm00004b020392b simSplit
exon.346026 chr4 10202418 10202457 Zm00004b020392 10200337 10203991 Zm00004b020392 Zm00004b020392a,Zm00004b020392b simSplit
exon.346027 chr4 10202540 10203160 Zm00004b020392a 10200337 10203991 Zm00004b020392 Zm00004b020392a,Zm00004b020392b simSplit
exon.346027 chr4 10202540 10203160 Zm00004b020392 10200337 10203991 Zm00004b020392 Zm00004b020392a,Zm00004b020392b simSplit
exon.346028 chr4 10203625 10203991 Zm00004b020392b 10200337 10203991 Zm00004b020392 Zm00004b020392a,Zm00004b020392b simSplit
exon.346028 chr4 10203625 10203991 Zm00004b020392 10200337 10203991 Zm00004b020392 Zm00004b020392a,Zm00004b020392b simSplit
exon.346090 chr4 10240696 10241223 Zm00004b020394a 10240696 10247113 Zm00004b020394 Zm00004b020394a,Zm00004b020394b simSplit
exon.346090 chr4 10240696 10241223 Zm00004b020394 10240696 10247113 Zm00004b020394 Zm00004b020394a,Zm00004b020394b simSplit
exon.346089 chr4 10241298 10241425 Zm00004b020394a 10240696 10247113 Zm00004b020394 Zm00004b020394a,Zm00004b020394b simSplit
exon.346089 chr4 10241298 10241425 Zm00004b020394 10240696 10247113 Zm00004b020394 Zm00004b020394a,Zm00004b020394b simSplit
exon.346088 chr4 10241527 10242447 Zm00004b020394a 10240696 10247113 Zm00004b020394 Zm00004b020394a,Zm00004b020394b simSplit
exon.346088 chr4 10241527 10242447 Zm00004b020394 10240696 10247113 Zm00004b020394 Zm00004b020394a,Zm00004b020394b simSplit
exon.346087 chr4 10242513 10242602 Zm00004b020394a 10240696 10247113 Zm00004b020394 Zm00004b020394a,Zm00004b020394b simSplit
exon.346087 chr4 10242513 10242602 Zm00004b020394 10240696 10247113 Zm00004b020394 Zm00004b020394a,Zm00004b020394b simSplit
exon.346086 chr4 10244163 10244303 Zm00004b020394a 10240696 10247113 Zm00004b020394 Zm00004b020394a,Zm00004b020394b simSplit
exon.346086 chr4 10244163 10244303 Zm00004b020394 10240696 10247113 Zm00004b020394 Zm00004b020394a,Zm00004b020394b simSplit
exon.346085 chr4 10244389 10244520 Zm00004b020394a 10240696 10247113 Zm00004b020394 Zm00004b020394a,Zm00004b020394b simSplit
exon.346085 chr4 10244389 10244520 Zm00004b020394 10240696 10247113 Zm00004b020394 Zm00004b020394a,Zm00004b020394b simSplit
exon.346084 chr4 10244594 10245430 Zm00004b020394b 10240696 10247113 Zm00004b020394 Zm00004b020394a,Zm00004b020394b simSplit
exon.346084 chr4 10244594 10245430 Zm00004b020394 10240696 10247113 Zm00004b020394 Zm00004b020394a,Zm00004b020394b simSplit
exon.346083 chr4 10245566 10245629 Zm00004b020394b 10240696 10247113 Zm00004b020394 Zm00004b020394a,Zm00004b020394b simSplit
exon.346083 chr4 10245566 10245629 Zm00004b020394 10240696 10247113 Zm00004b020394 Zm00004b020394a,Zm00004b020394b simSplit
exon.346082 chr4 10245736 10245983 Zm00004b020394b 10240696 10247113 Zm00004b020394 Zm00004b020394a,Zm00004b020394b simSplit
exon.346082 chr4 10245736 10245983 Zm00004b020394 10240696 10247113 Zm00004b020394 Zm00004b020394a,Zm00004b020394b simSplit
exon.346081 chr4 10246289 10246378 Zm00004b020394b 10240696 10247113 Zm00004b020394 Zm00004b020394a,Zm00004b020394b simSplit
exon.346081 chr4 10246289 10246378 Zm00004b020394 10240696 10247113 Zm00004b020394 Zm00004b020394a,Zm00004b020394b simSplit
exon.346080 chr4 10246543 10246965 Zm00004b020394b 10240696 10247113 Zm00004b020394 Zm00004b020394a,Zm00004b020394b simSplit
exon.346080 chr4 10246543 10246965 Zm00004b020394 10240696 10247113 Zm00004b020394 Zm00004b020394a,Zm00004b020394b simSplit
exon.346079 chr4 10247083 10247113 Zm00004b020394b 10240696 10247113 Zm00004b020394 Zm00004b020394a,Zm00004b020394b simSplit
exon.346079 chr4 10247083 10247113 Zm00004b020394 10240696 10247113 Zm00004b020394 Zm00004b020394a,Zm00004b020394b simSplit
exon.346127 chr4 10365722 10366025 Zm00004b020397a 10365722 10374838 Zm00004b020397 Zm00004b020397a,Zm00004b020397b simSplit
exon.346127 chr4 10365722 10366025 Zm00004b020397 10365722 10374838 Zm00004b020397 Zm00004b020397a,Zm00004b020397b simSplit
exon.346128 chr4 10370343 10370447 Zm00004b020397a 10365722 10374838 Zm00004b020397 Zm00004b020397a,Zm00004b020397b simSplit
exon.346128 chr4 10370343 10370447 Zm00004b020397 10365722 10374838 Zm00004b020397 Zm00004b020397a,Zm00004b020397b simSplit
exon.346129 chr4 10371350 10371433 Zm00004b020397b 10365722 10374838 Zm00004b020397 Zm00004b020397a,Zm00004b020397b simSplit
exon.346129 chr4 10371350 10371433 Zm00004b020397 10365722 10374838 Zm00004b020397 Zm00004b020397a,Zm00004b020397b simSplit
exon.346130 chr4 10372400 10372453 Zm00004b020397b 10365722 10374838 Zm00004b020397 Zm00004b020397a,Zm00004b020397b simSplit
exon.346130 chr4 10372400 10372453 Zm00004b020397 10365722 10374838 Zm00004b020397 Zm00004b020397a,Zm00004b020397b simSplit
exon.346131 chr4 10372564 10372709 Zm00004b020397b 10365722 10374838 Zm00004b020397 Zm00004b020397a,Zm00004b020397b simSplit
exon.346131 chr4 10372564 10372709 Zm00004b020397 10365722 10374838 Zm00004b020397 Zm00004b020397a,Zm00004b020397b simSplit
exon.346132 chr4 10374222 10374838 Zm00004b020397b 10365722 10374838 Zm00004b020397 Zm00004b020397a,Zm00004b020397b simSplit
exon.346132 chr4 10374222 10374838 Zm00004b020397 10365722 10374838 Zm00004b020397 Zm00004b020397a,Zm00004b020397b simSplit
exon.346187 chr4 10467891 10468331 Zm00004b020401a 10467891 10470881 Zm00004b020401 Zm00004b020401a,Zm00004b020401b simSplit
exon.346187 chr4 10467891 10468331 Zm00004b020401 10467891 10470881 Zm00004b020401 Zm00004b020401a,Zm00004b020401b simSplit
exon.346188 chr4 10468761 10468880 Zm00004b020401a 10467891 10470881 Zm00004b020401 Zm00004b020401a,Zm00004b020401b simSplit
exon.346188 chr4 10468761 10468880 Zm00004b020401 10467891 10470881 Zm00004b020401 Zm00004b020401a,Zm00004b020401b simSplit
exon.346189 chr4 10469099 10469189 Zm00004b020401a 10467891 10470881 Zm00004b020401 Zm00004b020401a,Zm00004b020401b simSplit
exon.346189 chr4 10469099 10469189 Zm00004b020401 10467891 10470881 Zm00004b020401 Zm00004b020401a,Zm00004b020401b simSplit
exon.346190 chr4 10469330 10469337 Zm00004b020401b 10467891 10470881 Zm00004b020401 Zm00004b020401a,Zm00004b020401b simSplit
exon.346190 chr4 10469330 10469337 Zm00004b020401 10467891 10470881 Zm00004b020401 Zm00004b020401a,Zm00004b020401b simSplit
exon.346191 chr4 10469428 10469520 Zm00004b020401b 10467891 10470881 Zm00004b020401 Zm00004b020401a,Zm00004b020401b simSplit
exon.346191 chr4 10469428 10469520 Zm00004b020401 10467891 10470881 Zm00004b020401 Zm00004b020401a,Zm00004b020401b simSplit
exon.346192 chr4 10469601 10469689 Zm00004b020401b 10467891 10470881 Zm00004b020401 Zm00004b020401a,Zm00004b020401b simSplit
exon.346192 chr4 10469601 10469689 Zm00004b020401 10467891 10470881 Zm00004b020401 Zm00004b020401a,Zm00004b020401b simSplit
exon.346193 chr4 10470129 10470256 Zm00004b020401b 10467891 10470881 Zm00004b020401 Zm00004b020401a,Zm00004b020401b simSplit
exon.346193 chr4 10470129 10470256 Zm00004b020401 10467891 10470881 Zm00004b020401 Zm00004b020401a,Zm00004b020401b simSplit
exon.346194 chr4 10470871 10470881 Zm00004b020401b 10467891 10470881 Zm00004b020401 Zm00004b020401a,Zm00004b020401b simSplit
exon.346194 chr4 10470871 10470881 Zm00004b020401 10467891 10470881 Zm00004b020401 Zm00004b020401a,Zm00004b020401b simSplit
exon.346551 chr4 10862947 10863544 Zm00004b020409a 10862947 10869015 Zm00004b020409 Zm00004b020409a,Zm00004b020409b simSplit
exon.346551 chr4 10862947 10863544 Zm00004b020409 10862947 10869015 Zm00004b020409 Zm00004b020409a,Zm00004b020409b simSplit
exon.346552 chr4 10863731 10864430 Zm00004b020409b 10862947 10869015 Zm00004b020409 Zm00004b020409a,Zm00004b020409b simSplit
exon.346552 chr4 10863731 10864430 Zm00004b020409 10862947 10869015 Zm00004b020409 Zm00004b020409a,Zm00004b020409b simSplit
exon.346553 chr4 10864543 10864827 Zm00004b020409b 10862947 10869015 Zm00004b020409 Zm00004b020409a,Zm00004b020409b simSplit
exon.346553 chr4 10864543 10864827 Zm00004b020409 10862947 10869015 Zm00004b020409 Zm00004b020409a,Zm00004b020409b simSplit
exon.346554 chr4 10864897 10865214 Zm00004b020409b 10862947 10869015 Zm00004b020409 Zm00004b020409a,Zm00004b020409b simSplit
exon.346554 chr4 10864897 10865214 Zm00004b020409 10862947 10869015 Zm00004b020409 Zm00004b020409a,Zm00004b020409b simSplit
exon.346555 chr4 10865337 10865561 Zm00004b020409b 10862947 10869015 Zm00004b020409 Zm00004b020409a,Zm00004b020409b simSplit
exon.346555 chr4 10865337 10865561 Zm00004b020409 10862947 10869015 Zm00004b020409 Zm00004b020409a,Zm00004b020409b simSplit
exon.346556 chr4 10867123 10867500 Zm00004b020409b 10862947 10869015 Zm00004b020409 Zm00004b020409a,Zm00004b020409b simSplit
exon.346556 chr4 10867123 10867500 Zm00004b020409 10862947 10869015 Zm00004b020409 Zm00004b020409a,Zm00004b020409b simSplit
exon.346557 chr4 10867957 10869015 Zm00004b020409b 10862947 10869015 Zm00004b020409 Zm00004b020409a,Zm00004b020409b simSplit
exon.346557 chr4 10867957 10869015 Zm00004b020409 10862947 10869015 Zm00004b020409 Zm00004b020409a,Zm00004b020409b simSplit
exon.346678 chr4 11228145 11228747 Zm00004b020419a 11228145 11232084 Zm00004b020419 Zm00004b020419a,Zm00004b020419b simSplit
exon.346678 chr4 11228145 11228747 Zm00004b020419 11228145 11232084 Zm00004b020419 Zm00004b020419a,Zm00004b020419b simSplit
exon.346677 chr4 11228877 11229066 Zm00004b020419a 11228145 11232084 Zm00004b020419 Zm00004b020419a,Zm00004b020419b simSplit
exon.346677 chr4 11228877 11229066 Zm00004b020419 11228145 11232084 Zm00004b020419 Zm00004b020419a,Zm00004b020419b simSplit
exon.346676 chr4 11229180 11229394 Zm00004b020419a 11228145 11232084 Zm00004b020419 Zm00004b020419a,Zm00004b020419b simSplit
exon.346676 chr4 11229180 11229394 Zm00004b020419 11228145 11232084 Zm00004b020419 Zm00004b020419a,Zm00004b020419b simSplit
exon.346675 chr4 11229528 11229619 Zm00004b020419a 11228145 11232084 Zm00004b020419 Zm00004b020419a,Zm00004b020419b simSplit
exon.346675 chr4 11229528 11229619 Zm00004b020419 11228145 11232084 Zm00004b020419 Zm00004b020419a,Zm00004b020419b simSplit
exon.346674 chr4 11229741 11229946 Zm00004b020419a 11228145 11232084 Zm00004b020419 Zm00004b020419a,Zm00004b020419b simSplit
exon.346674 chr4 11229741 11229946 Zm00004b020419 11228145 11232084 Zm00004b020419 Zm00004b020419a,Zm00004b020419b simSplit
exon.346673 chr4 11230109 11230201 Zm00004b020419b 11228145 11232084 Zm00004b020419 Zm00004b020419a,Zm00004b020419b simSplit
exon.346673 chr4 11230109 11230201 Zm00004b020419 11228145 11232084 Zm00004b020419 Zm00004b020419a,Zm00004b020419b simSplit
exon.346672 chr4 11230335 11230391 Zm00004b020419b 11228145 11232084 Zm00004b020419 Zm00004b020419a,Zm00004b020419b simSplit
exon.346672 chr4 11230335 11230391 Zm00004b020419 11228145 11232084 Zm00004b020419 Zm00004b020419a,Zm00004b020419b simSplit
exon.346671 chr4 11230612 11230740 Zm00004b020419b 11228145 11232084 Zm00004b020419 Zm00004b020419a,Zm00004b020419b simSplit
exon.346671 chr4 11230612 11230740 Zm00004b020419 11228145 11232084 Zm00004b020419 Zm00004b020419a,Zm00004b020419b simSplit
exon.346670 chr4 11231785 11232084 Zm00004b020419b 11228145 11232084 Zm00004b020419 Zm00004b020419a,Zm00004b020419b simSplit
exon.346670 chr4 11231785 11232084 Zm00004b020419 11228145 11232084 Zm00004b020419 Zm00004b020419a,Zm00004b020419b simSplit
exon.346767 chr4 11538382 11538782 Zm00004b020425a 11538382 11543995 Zm00004b020425 Zm00004b020425a,Zm00004b020425b simSplit
exon.346767 chr4 11538382 11538782 Zm00004b020425 11538382 11543995 Zm00004b020425 Zm00004b020425a,Zm00004b020425b simSplit
exon.346768 chr4 11539492 11539671 Zm00004b020425a 11538382 11543995 Zm00004b020425 Zm00004b020425a,Zm00004b020425b simSplit
exon.346768 chr4 11539492 11539671 Zm00004b020425 11538382 11543995 Zm00004b020425 Zm00004b020425a,Zm00004b020425b simSplit
exon.346769 chr4 11539762 11539889 Zm00004b020425a 11538382 11543995 Zm00004b020425 Zm00004b020425a,Zm00004b020425b simSplit
exon.346769 chr4 11539762 11539889 Zm00004b020425 11538382 11543995 Zm00004b020425 Zm00004b020425a,Zm00004b020425b simSplit
exon.346770 chr4 11540496 11540707 Zm00004b020425a 11538382 11543995 Zm00004b020425 Zm00004b020425a,Zm00004b020425b simSplit
exon.346770 chr4 11540496 11540707 Zm00004b020425 11538382 11543995 Zm00004b020425 Zm00004b020425a,Zm00004b020425b simSplit
exon.346771 chr4 11540833 11540914 Zm00004b020425a 11538382 11543995 Zm00004b020425 Zm00004b020425a,Zm00004b020425b simSplit
exon.346771 chr4 11540833 11540914 Zm00004b020425 11538382 11543995 Zm00004b020425 Zm00004b020425a,Zm00004b020425b simSplit
exon.346772 chr4 11541230 11541372 Zm00004b020425a 11538382 11543995 Zm00004b020425 Zm00004b020425a,Zm00004b020425b simSplit
exon.346772 chr4 11541230 11541372 Zm00004b020425 11538382 11543995 Zm00004b020425 Zm00004b020425a,Zm00004b020425b simSplit
exon.346773 chr4 11542080 11542200 Zm00004b020425a 11538382 11543995 Zm00004b020425 Zm00004b020425a,Zm00004b020425b simSplit
exon.346773 chr4 11542080 11542200 Zm00004b020425 11538382 11543995 Zm00004b020425 Zm00004b020425a,Zm00004b020425b simSplit
exon.346774 chr4 11542380 11542472 Zm00004b020425a 11538382 11543995 Zm00004b020425 Zm00004b020425a,Zm00004b020425b simSplit
exon.346774 chr4 11542380 11542472 Zm00004b020425 11538382 11543995 Zm00004b020425 Zm00004b020425a,Zm00004b020425b simSplit
exon.346775 chr4 11542741 11543607 Zm00004b020425a 11538382 11543995 Zm00004b020425 Zm00004b020425a,Zm00004b020425b simSplit
exon.346775 chr4 11542741 11543607 Zm00004b020425 11538382 11543995 Zm00004b020425 Zm00004b020425a,Zm00004b020425b simSplit
exon.346776 chr4 11543787 11543995 Zm00004b020425b 11538382 11543995 Zm00004b020425 Zm00004b020425a,Zm00004b020425b simSplit
exon.346776 chr4 11543787 11543995 Zm00004b020425 11538382 11543995 Zm00004b020425 Zm00004b020425a,Zm00004b020425b simSplit
exon.346977 chr4 12394513 12394653 Zm00004b020436a 12394513 12429407 Zm00004b020436 Zm00004b020436a,Zm00004b020436b simSplit
exon.346977 chr4 12394513 12394653 Zm00004b020436 12394513 12429407 Zm00004b020436 Zm00004b020436a,Zm00004b020436b simSplit
exon.346978 chr4 12403488 12403631 Zm00004b020436a 12394513 12429407 Zm00004b020436 Zm00004b020436a,Zm00004b020436b simSplit
exon.346978 chr4 12403488 12403631 Zm00004b020436 12394513 12429407 Zm00004b020436 Zm00004b020436a,Zm00004b020436b simSplit
exon.346979 chr4 12405889 12406021 Zm00004b020436a 12394513 12429407 Zm00004b020436 Zm00004b020436a,Zm00004b020436b simSplit
exon.346979 chr4 12405889 12406021 Zm00004b020436 12394513 12429407 Zm00004b020436 Zm00004b020436a,Zm00004b020436b simSplit
exon.346980 chr4 12406165 12406316 Zm00004b020436a 12394513 12429407 Zm00004b020436 Zm00004b020436a,Zm00004b020436b simSplit
exon.346980 chr4 12406165 12406316 Zm00004b020436 12394513 12429407 Zm00004b020436 Zm00004b020436a,Zm00004b020436b simSplit
exon.346981 chr4 12408962 12409045 Zm00004b020436a 12394513 12429407 Zm00004b020436 Zm00004b020436a,Zm00004b020436b simSplit
exon.346981 chr4 12408962 12409045 Zm00004b020436 12394513 12429407 Zm00004b020436 Zm00004b020436a,Zm00004b020436b simSplit
exon.346982 chr4 12409119 12409181 Zm00004b020436a 12394513 12429407 Zm00004b020436 Zm00004b020436a,Zm00004b020436b simSplit
exon.346982 chr4 12409119 12409181 Zm00004b020436 12394513 12429407 Zm00004b020436 Zm00004b020436a,Zm00004b020436b simSplit
exon.346983 chr4 12411596 12411733 Zm00004b020436a 12394513 12429407 Zm00004b020436 Zm00004b020436a,Zm00004b020436b simSplit
exon.346983 chr4 12411596 12411733 Zm00004b020436 12394513 12429407 Zm00004b020436 Zm00004b020436a,Zm00004b020436b simSplit
exon.346984 chr4 12411806 12412015 Zm00004b020436a 12394513 12429407 Zm00004b020436 Zm00004b020436a,Zm00004b020436b simSplit
exon.346984 chr4 12411806 12412015 Zm00004b020436 12394513 12429407 Zm00004b020436 Zm00004b020436a,Zm00004b020436b simSplit
exon.346985 chr4 12412195 12412308 Zm00004b020436a 12394513 12429407 Zm00004b020436 Zm00004b020436a,Zm00004b020436b simSplit
exon.346985 chr4 12412195 12412308 Zm00004b020436 12394513 12429407 Zm00004b020436 Zm00004b020436a,Zm00004b020436b simSplit
exon.346986 chr4 12412875 12412924 Zm00004b020436a 12394513 12429407 Zm00004b020436 Zm00004b020436a,Zm00004b020436b simSplit
exon.346986 chr4 12412875 12412924 Zm00004b020436 12394513 12429407 Zm00004b020436 Zm00004b020436a,Zm00004b020436b simSplit
exon.346987 chr4 12413309 12413468 Zm00004b020436a 12394513 12429407 Zm00004b020436 Zm00004b020436a,Zm00004b020436b simSplit
exon.346987 chr4 12413309 12413468 Zm00004b020436 12394513 12429407 Zm00004b020436 Zm00004b020436a,Zm00004b020436b simSplit
exon.346988 chr4 12413552 12413674 Zm00004b020436a 12394513 12429407 Zm00004b020436 Zm00004b020436a,Zm00004b020436b simSplit
exon.346988 chr4 12413552 12413674 Zm00004b020436 12394513 12429407 Zm00004b020436 Zm00004b020436a,Zm00004b020436b simSplit
exon.346989 chr4 12414127 12414255 Zm00004b020436a 12394513 12429407 Zm00004b020436 Zm00004b020436a,Zm00004b020436b simSplit
exon.346989 chr4 12414127 12414255 Zm00004b020436 12394513 12429407 Zm00004b020436 Zm00004b020436a,Zm00004b020436b simSplit
exon.346990 chr4 12414351 12414449 Zm00004b020436a 12394513 12429407 Zm00004b020436 Zm00004b020436a,Zm00004b020436b simSplit
exon.346990 chr4 12414351 12414449 Zm00004b020436 12394513 12429407 Zm00004b020436 Zm00004b020436a,Zm00004b020436b simSplit
exon.346991 chr4 12427536 12427625 Zm00004b020436b 12394513 12429407 Zm00004b020436 Zm00004b020436a,Zm00004b020436b simSplit
exon.346991 chr4 12427536 12427625 Zm00004b020436 12394513 12429407 Zm00004b020436 Zm00004b020436a,Zm00004b020436b simSplit
exon.346992 chr4 12427823 12427907 Zm00004b020436b 12394513 12429407 Zm00004b020436 Zm00004b020436a,Zm00004b020436b simSplit
exon.346992 chr4 12427823 12427907 Zm00004b020436 12394513 12429407 Zm00004b020436 Zm00004b020436a,Zm00004b020436b simSplit
exon.346993 chr4 12428109 12428304 Zm00004b020436b 12394513 12429407 Zm00004b020436 Zm00004b020436a,Zm00004b020436b simSplit
exon.346993 chr4 12428109 12428304 Zm00004b020436 12394513 12429407 Zm00004b020436 Zm00004b020436a,Zm00004b020436b simSplit
exon.346994 chr4 12428483 12428582 Zm00004b020436b 12394513 12429407 Zm00004b020436 Zm00004b020436a,Zm00004b020436b simSplit
exon.346994 chr4 12428483 12428582 Zm00004b020436 12394513 12429407 Zm00004b020436 Zm00004b020436a,Zm00004b020436b simSplit
exon.346995 chr4 12428677 12429185 Zm00004b020436b 12394513 12429407 Zm00004b020436 Zm00004b020436a,Zm00004b020436b simSplit
exon.346995 chr4 12428677 12429185 Zm00004b020436 12394513 12429407 Zm00004b020436 Zm00004b020436a,Zm00004b020436b simSplit
exon.346996 chr4 12429213 12429407 Zm00004b020436b 12394513 12429407 Zm00004b020436 Zm00004b020436a,Zm00004b020436b simSplit
exon.346996 chr4 12429213 12429407 Zm00004b020436 12394513 12429407 Zm00004b020436 Zm00004b020436a,Zm00004b020436b simSplit
exon.347536 chr4 14079556 14079998 Zm00004b020464a 14079556 14084614 Zm00004b020464 Zm00004b020464a,Zm00004b020464b simSplit
exon.347536 chr4 14079556 14079998 Zm00004b020464 14079556 14084614 Zm00004b020464 Zm00004b020464a,Zm00004b020464b simSplit
exon.347535 chr4 14080068 14080294 Zm00004b020464a 14079556 14084614 Zm00004b020464 Zm00004b020464a,Zm00004b020464b simSplit
exon.347535 chr4 14080068 14080294 Zm00004b020464 14079556 14084614 Zm00004b020464 Zm00004b020464a,Zm00004b020464b simSplit
exon.347534 chr4 14081792 14081855 Zm00004b020464a 14079556 14084614 Zm00004b020464 Zm00004b020464a,Zm00004b020464b simSplit
exon.347534 chr4 14081792 14081855 Zm00004b020464 14079556 14084614 Zm00004b020464 Zm00004b020464a,Zm00004b020464b simSplit
exon.347533 chr4 14082533 14082642 Zm00004b020464a 14079556 14084614 Zm00004b020464 Zm00004b020464a,Zm00004b020464b simSplit
exon.347533 chr4 14082533 14082642 Zm00004b020464 14079556 14084614 Zm00004b020464 Zm00004b020464a,Zm00004b020464b simSplit
exon.347532 chr4 14082887 14082978 Zm00004b020464a 14079556 14084614 Zm00004b020464 Zm00004b020464a,Zm00004b020464b simSplit
exon.347532 chr4 14082887 14082978 Zm00004b020464 14079556 14084614 Zm00004b020464 Zm00004b020464a,Zm00004b020464b simSplit
exon.347531 chr4 14083220 14083296 Zm00004b020464a 14079556 14084614 Zm00004b020464 Zm00004b020464a,Zm00004b020464b simSplit
exon.347531 chr4 14083220 14083296 Zm00004b020464 14079556 14084614 Zm00004b020464 Zm00004b020464a,Zm00004b020464b simSplit
exon.347530 chr4 14083933 14084020 Zm00004b020464b 14079556 14084614 Zm00004b020464 Zm00004b020464a,Zm00004b020464b simSplit
exon.347530 chr4 14083933 14084020 Zm00004b020464 14079556 14084614 Zm00004b020464 Zm00004b020464a,Zm00004b020464b simSplit
exon.347529 chr4 14084206 14084614 Zm00004b020464b 14079556 14084614 Zm00004b020464 Zm00004b020464a,Zm00004b020464b simSplit
exon.347529 chr4 14084206 14084614 Zm00004b020464 14079556 14084614 Zm00004b020464 Zm00004b020464a,Zm00004b020464b simSplit
exon.348029 chr4 14536283 14536408 Zm00004b020474b 14535485 14540602 Zm00004b020474 Zm00004b020474a,Zm00004b020474b simSplit
exon.348028 chr4 14536481 14536546 Zm00004b020474b 14535485 14540602 Zm00004b020474 Zm00004b020474a,Zm00004b020474b simSplit
exon.348027 chr4 14537421 14537487 Zm00004b020474b 14535485 14540602 Zm00004b020474 Zm00004b020474a,Zm00004b020474b simSplit
exon.348026 chr4 14537645 14537706 Zm00004b020474b 14535485 14540602 Zm00004b020474 Zm00004b020474a,Zm00004b020474b simSplit
exon.348025 chr4 14537793 14537956 Zm00004b020474b 14535485 14540602 Zm00004b020474 Zm00004b020474a,Zm00004b020474b simSplit
exon.348024 chr4 14538040 14538102 Zm00004b020474b 14535485 14540602 Zm00004b020474 Zm00004b020474a,Zm00004b020474b simSplit
exon.348755 chr4 16748499 16748660 Zm00004b020516b 16745611 16754339 Zm00004b020516 Zm00004b020516a,Zm00004b020516b simSplit
exon.348902 chr4 17305075 17306113 Zm00004b020528a 17305075 17315328 Zm00004b020528 Zm00004b020528a,Zm00004b020528b simSplit
exon.348902 chr4 17305075 17306113 Zm00004b020528 17305075 17315328 Zm00004b020528 Zm00004b020528a,Zm00004b020528b simSplit
exon.348903 chr4 17306187 17306360 Zm00004b020528a 17305075 17315328 Zm00004b020528 Zm00004b020528a,Zm00004b020528b simSplit
exon.348903 chr4 17306187 17306360 Zm00004b020528 17305075 17315328 Zm00004b020528 Zm00004b020528a,Zm00004b020528b simSplit
exon.348904 chr4 17306649 17306810 Zm00004b020528a 17305075 17315328 Zm00004b020528 Zm00004b020528a,Zm00004b020528b simSplit
exon.348904 chr4 17306649 17306810 Zm00004b020528 17305075 17315328 Zm00004b020528 Zm00004b020528a,Zm00004b020528b simSplit
exon.348905 chr4 17308718 17308860 Zm00004b020528a 17305075 17315328 Zm00004b020528 Zm00004b020528a,Zm00004b020528b simSplit
exon.348905 chr4 17308718 17308860 Zm00004b020528 17305075 17315328 Zm00004b020528 Zm00004b020528a,Zm00004b020528b simSplit
exon.348906 chr4 17310066 17310141 Zm00004b020528a 17305075 17315328 Zm00004b020528 Zm00004b020528a,Zm00004b020528b simSplit
exon.348906 chr4 17310066 17310141 Zm00004b020528 17305075 17315328 Zm00004b020528 Zm00004b020528a,Zm00004b020528b simSplit
exon.348907 chr4 17310231 17310403 Zm00004b020528a 17305075 17315328 Zm00004b020528 Zm00004b020528a,Zm00004b020528b simSplit
exon.348907 chr4 17310231 17310403 Zm00004b020528 17305075 17315328 Zm00004b020528 Zm00004b020528a,Zm00004b020528b simSplit
exon.348908 chr4 17310473 17310554 Zm00004b020528b 17305075 17315328 Zm00004b020528 Zm00004b020528a,Zm00004b020528b simSplit
exon.348908 chr4 17310473 17310554 Zm00004b020528 17305075 17315328 Zm00004b020528 Zm00004b020528a,Zm00004b020528b simSplit
exon.348909 chr4 17311738 17311815 Zm00004b020528b 17305075 17315328 Zm00004b020528 Zm00004b020528a,Zm00004b020528b simSplit
exon.348909 chr4 17311738 17311815 Zm00004b020528 17305075 17315328 Zm00004b020528 Zm00004b020528a,Zm00004b020528b simSplit
exon.348910 chr4 17312672 17312833 Zm00004b020528b 17305075 17315328 Zm00004b020528 Zm00004b020528a,Zm00004b020528b simSplit
exon.348910 chr4 17312672 17312833 Zm00004b020528 17305075 17315328 Zm00004b020528 Zm00004b020528a,Zm00004b020528b simSplit
exon.348911 chr4 17312912 17313175 Zm00004b020528b 17305075 17315328 Zm00004b020528 Zm00004b020528a,Zm00004b020528b simSplit
exon.348911 chr4 17312912 17313175 Zm00004b020528 17305075 17315328 Zm00004b020528 Zm00004b020528a,Zm00004b020528b simSplit
exon.348912 chr4 17313472 17313576 Zm00004b020528b 17305075 17315328 Zm00004b020528 Zm00004b020528a,Zm00004b020528b simSplit
exon.348912 chr4 17313472 17313576 Zm00004b020528 17305075 17315328 Zm00004b020528 Zm00004b020528a,Zm00004b020528b simSplit
exon.348913 chr4 17313792 17313982 Zm00004b020528b 17305075 17315328 Zm00004b020528 Zm00004b020528a,Zm00004b020528b simSplit
exon.348913 chr4 17313792 17313982 Zm00004b020528 17305075 17315328 Zm00004b020528 Zm00004b020528a,Zm00004b020528b simSplit
exon.348914 chr4 17314050 17314099 Zm00004b020528b 17305075 17315328 Zm00004b020528 Zm00004b020528a,Zm00004b020528b simSplit
exon.348914 chr4 17314050 17314099 Zm00004b020528 17305075 17315328 Zm00004b020528 Zm00004b020528a,Zm00004b020528b simSplit
exon.348915 chr4 17314168 17314285 Zm00004b020528b 17305075 17315328 Zm00004b020528 Zm00004b020528a,Zm00004b020528b simSplit
exon.348915 chr4 17314168 17314285 Zm00004b020528 17305075 17315328 Zm00004b020528 Zm00004b020528a,Zm00004b020528b simSplit
exon.348916 chr4 17315017 17315328 Zm00004b020528b 17305075 17315328 Zm00004b020528 Zm00004b020528a,Zm00004b020528b simSplit
exon.348916 chr4 17315017 17315328 Zm00004b020528 17305075 17315328 Zm00004b020528 Zm00004b020528a,Zm00004b020528b simSplit
exon.348995 chr4 17563885 17564166 Zm00004b020534a 17563885 17567991 Zm00004b020534 Zm00004b020534a,Zm00004b020534b simSplit
exon.348995 chr4 17563885 17564166 Zm00004b020534 17563885 17567991 Zm00004b020534 Zm00004b020534a,Zm00004b020534b simSplit
exon.348996 chr4 17564385 17564462 Zm00004b020534b 17563885 17567991 Zm00004b020534 Zm00004b020534a,Zm00004b020534b simSplit
exon.348996 chr4 17564385 17564462 Zm00004b020534 17563885 17567991 Zm00004b020534 Zm00004b020534a,Zm00004b020534b simSplit
exon.348997 chr4 17564719 17564964 Zm00004b020534b 17563885 17567991 Zm00004b020534 Zm00004b020534a,Zm00004b020534b simSplit
exon.348997 chr4 17564719 17564964 Zm00004b020534 17563885 17567991 Zm00004b020534 Zm00004b020534a,Zm00004b020534b simSplit
exon.348998 chr4 17566710 17566767 Zm00004b020534b 17563885 17567991 Zm00004b020534 Zm00004b020534a,Zm00004b020534b simSplit
exon.348998 chr4 17566710 17566767 Zm00004b020534 17563885 17567991 Zm00004b020534 Zm00004b020534a,Zm00004b020534b simSplit
exon.348999 chr4 17566811 17566864 Zm00004b020534b 17563885 17567991 Zm00004b020534 Zm00004b020534a,Zm00004b020534b simSplit
exon.348999 chr4 17566811 17566864 Zm00004b020534 17563885 17567991 Zm00004b020534 Zm00004b020534a,Zm00004b020534b simSplit
exon.349000 chr4 17567133 17567194 Zm00004b020534b 17563885 17567991 Zm00004b020534 Zm00004b020534a,Zm00004b020534b simSplit
exon.349000 chr4 17567133 17567194 Zm00004b020534 17563885 17567991 Zm00004b020534 Zm00004b020534a,Zm00004b020534b simSplit
exon.349001 chr4 17567550 17567675 Zm00004b020534b 17563885 17567991 Zm00004b020534 Zm00004b020534a,Zm00004b020534b simSplit
exon.349001 chr4 17567550 17567675 Zm00004b020534 17563885 17567991 Zm00004b020534 Zm00004b020534a,Zm00004b020534b simSplit
exon.349002 chr4 17567796 17567865 Zm00004b020534b 17563885 17567991 Zm00004b020534 Zm00004b020534a,Zm00004b020534b simSplit
exon.349002 chr4 17567796 17567865 Zm00004b020534 17563885 17567991 Zm00004b020534 Zm00004b020534a,Zm00004b020534b simSplit
exon.349003 chr4 17567939 17567991 Zm00004b020534b 17563885 17567991 Zm00004b020534 Zm00004b020534a,Zm00004b020534b simSplit
exon.349003 chr4 17567939 17567991 Zm00004b020534 17563885 17567991 Zm00004b020534 Zm00004b020534a,Zm00004b020534b simSplit
exon.349283 chr4 18269577 18270151 Zm00004b020549a 18269577 18275794 Zm00004b020549 Zm00004b020549a,Zm00004b020549b simSplit
exon.349283 chr4 18269577 18270151 Zm00004b020549 18269577 18275794 Zm00004b020549 Zm00004b020549a,Zm00004b020549b simSplit
exon.349282 chr4 18270396 18270669 Zm00004b020549a 18269577 18275794 Zm00004b020549 Zm00004b020549a,Zm00004b020549b simSplit
exon.349282 chr4 18270396 18270669 Zm00004b020549 18269577 18275794 Zm00004b020549 Zm00004b020549a,Zm00004b020549b simSplit
exon.349281 chr4 18273299 18274167 Zm00004b020549b 18269577 18275794 Zm00004b020549 Zm00004b020549a,Zm00004b020549b simSplit
exon.349281 chr4 18273299 18274167 Zm00004b020549 18269577 18275794 Zm00004b020549 Zm00004b020549a,Zm00004b020549b simSplit
exon.349280 chr4 18275655 18275794 Zm00004b020549b 18269577 18275794 Zm00004b020549 Zm00004b020549a,Zm00004b020549b simSplit
exon.349280 chr4 18275655 18275794 Zm00004b020549 18269577 18275794 Zm00004b020549 Zm00004b020549a,Zm00004b020549b simSplit
exon.351270 chr4 24047102 24047581 Zm00004b020650a 24047102 24053263 Zm00004b020650 Zm00004b020650a,Zm00004b020650b simSplit
exon.351270 chr4 24047102 24047581 Zm00004b020650 24047102 24053263 Zm00004b020650 Zm00004b020650a,Zm00004b020650b simSplit
exon.351269 chr4 24047681 24047900 Zm00004b020650a 24047102 24053263 Zm00004b020650 Zm00004b020650a,Zm00004b020650b simSplit
exon.351269 chr4 24047681 24047900 Zm00004b020650 24047102 24053263 Zm00004b020650 Zm00004b020650a,Zm00004b020650b simSplit
exon.351268 chr4 24047994 24048184 Zm00004b020650a 24047102 24053263 Zm00004b020650 Zm00004b020650a,Zm00004b020650b simSplit
exon.351268 chr4 24047994 24048184 Zm00004b020650 24047102 24053263 Zm00004b020650 Zm00004b020650a,Zm00004b020650b simSplit
exon.351267 chr4 24048516 24049685 Zm00004b020650a 24047102 24053263 Zm00004b020650 Zm00004b020650a,Zm00004b020650b simSplit
exon.351267 chr4 24048516 24049685 Zm00004b020650 24047102 24053263 Zm00004b020650 Zm00004b020650a,Zm00004b020650b simSplit
exon.351266 chr4 24049758 24049833 Zm00004b020650a 24047102 24053263 Zm00004b020650 Zm00004b020650a,Zm00004b020650b simSplit
exon.351266 chr4 24049758 24049833 Zm00004b020650 24047102 24053263 Zm00004b020650 Zm00004b020650a,Zm00004b020650b simSplit
exon.351265 chr4 24049955 24050074 Zm00004b020650a 24047102 24053263 Zm00004b020650 Zm00004b020650a,Zm00004b020650b simSplit
exon.351265 chr4 24049955 24050074 Zm00004b020650 24047102 24053263 Zm00004b020650 Zm00004b020650a,Zm00004b020650b simSplit
exon.351264 chr4 24050208 24050372 Zm00004b020650a 24047102 24053263 Zm00004b020650 Zm00004b020650a,Zm00004b020650b simSplit
exon.351264 chr4 24050208 24050372 Zm00004b020650 24047102 24053263 Zm00004b020650 Zm00004b020650a,Zm00004b020650b simSplit
exon.351263 chr4 24050456 24050546 Zm00004b020650a 24047102 24053263 Zm00004b020650 Zm00004b020650a,Zm00004b020650b simSplit
exon.351263 chr4 24050456 24050546 Zm00004b020650 24047102 24053263 Zm00004b020650 Zm00004b020650a,Zm00004b020650b simSplit
exon.351262 chr4 24051020 24051104 Zm00004b020650b 24047102 24053263 Zm00004b020650 Zm00004b020650a,Zm00004b020650b simSplit
exon.351262 chr4 24051020 24051104 Zm00004b020650 24047102 24053263 Zm00004b020650 Zm00004b020650a,Zm00004b020650b simSplit
exon.351261 chr4 24051210 24051377 Zm00004b020650b 24047102 24053263 Zm00004b020650 Zm00004b020650a,Zm00004b020650b simSplit
exon.351261 chr4 24051210 24051377 Zm00004b020650 24047102 24053263 Zm00004b020650 Zm00004b020650a,Zm00004b020650b simSplit
exon.351260 chr4 24051474 24051530 Zm00004b020650b 24047102 24053263 Zm00004b020650 Zm00004b020650a,Zm00004b020650b simSplit
exon.351260 chr4 24051474 24051530 Zm00004b020650 24047102 24053263 Zm00004b020650 Zm00004b020650a,Zm00004b020650b simSplit
exon.351259 chr4 24051605 24051700 Zm00004b020650b 24047102 24053263 Zm00004b020650 Zm00004b020650a,Zm00004b020650b simSplit
exon.351259 chr4 24051605 24051700 Zm00004b020650 24047102 24053263 Zm00004b020650 Zm00004b020650a,Zm00004b020650b simSplit
exon.351258 chr4 24052439 24052560 Zm00004b020650b 24047102 24053263 Zm00004b020650 Zm00004b020650a,Zm00004b020650b simSplit
exon.351258 chr4 24052439 24052560 Zm00004b020650 24047102 24053263 Zm00004b020650 Zm00004b020650a,Zm00004b020650b simSplit
exon.351257 chr4 24052660 24053263 Zm00004b020650b 24047102 24053263 Zm00004b020650 Zm00004b020650a,Zm00004b020650b simSplit
exon.351257 chr4 24052660 24053263 Zm00004b020650 24047102 24053263 Zm00004b020650 Zm00004b020650a,Zm00004b020650b simSplit
exon.351393 chr4 24177324 24177757 Zm00004b020652a 24177324 24178545 Zm00004b020652 Zm00004b020652a,Zm00004b020652b simSplit
exon.351393 chr4 24177324 24177757 Zm00004b020652 24177324 24178545 Zm00004b020652 Zm00004b020652a,Zm00004b020652b simSplit
exon.351394 chr4 24177837 24177911 Zm00004b020652b 24177324 24178545 Zm00004b020652 Zm00004b020652a,Zm00004b020652b simSplit
exon.351394 chr4 24177837 24177911 Zm00004b020652 24177324 24178545 Zm00004b020652 Zm00004b020652a,Zm00004b020652b simSplit
exon.351395 chr4 24178200 24178265 Zm00004b020652b 24177324 24178545 Zm00004b020652 Zm00004b020652a,Zm00004b020652b simSplit
exon.351395 chr4 24178200 24178265 Zm00004b020652 24177324 24178545 Zm00004b020652 Zm00004b020652a,Zm00004b020652b simSplit
exon.351396 chr4 24178504 24178545 Zm00004b020652b 24177324 24178545 Zm00004b020652 Zm00004b020652a,Zm00004b020652b simSplit
exon.351396 chr4 24178504 24178545 Zm00004b020652 24177324 24178545 Zm00004b020652 Zm00004b020652a,Zm00004b020652b simSplit
exon.351513 chr4 24974148 24974457 Zm00004b020666b 24973702 24984719 Zm00004b020666 Zm00004b020666a,Zm00004b020666b simSplit
exon.351514 chr4 24974569 24975249 Zm00004b020666b 24973702 24984719 Zm00004b020666 Zm00004b020666a,Zm00004b020666b simSplit
exon.351515 chr4 24975349 24975849 Zm00004b020666b 24973702 24984719 Zm00004b020666 Zm00004b020666a,Zm00004b020666b simSplit
exon.351774 chr4 25470542 25470552 Zm00004b020675a 25470542 25471919 Zm00004b020675 Zm00004b020675a,Zm00004b020675b simSplit
exon.351774 chr4 25470542 25470552 Zm00004b020675 25470542 25471919 Zm00004b020675 Zm00004b020675a,Zm00004b020675b simSplit
exon.351773 chr4 25471491 25471629 Zm00004b020675a 25470542 25471919 Zm00004b020675 Zm00004b020675a,Zm00004b020675b simSplit
exon.351773 chr4 25471491 25471629 Zm00004b020675 25470542 25471919 Zm00004b020675 Zm00004b020675a,Zm00004b020675b simSplit
exon.351772 chr4 25471719 25471834 Zm00004b020675a 25470542 25471919 Zm00004b020675 Zm00004b020675a,Zm00004b020675b simSplit
exon.351772 chr4 25471719 25471834 Zm00004b020675 25470542 25471919 Zm00004b020675 Zm00004b020675a,Zm00004b020675b simSplit
exon.351771 chr4 25471916 25471919 Zm00004b020675b 25470542 25471919 Zm00004b020675 Zm00004b020675a,Zm00004b020675b simSplit
exon.351771 chr4 25471916 25471919 Zm00004b020675 25470542 25471919 Zm00004b020675 Zm00004b020675a,Zm00004b020675b simSplit
exon.351907 chr4 25717415 25718054 Zm00004b020683a 25717415 25724946 Zm00004b020683 Zm00004b020683a,Zm00004b020683b simSplit
exon.351907 chr4 25717415 25718054 Zm00004b020683 25717415 25724946 Zm00004b020683 Zm00004b020683a,Zm00004b020683b simSplit
exon.351906 chr4 25718853 25718972 Zm00004b020683a 25717415 25724946 Zm00004b020683 Zm00004b020683a,Zm00004b020683b simSplit
exon.351906 chr4 25718853 25718972 Zm00004b020683 25717415 25724946 Zm00004b020683 Zm00004b020683a,Zm00004b020683b simSplit
exon.351905 chr4 25719333 25719425 Zm00004b020683a 25717415 25724946 Zm00004b020683 Zm00004b020683a,Zm00004b020683b simSplit
exon.351905 chr4 25719333 25719425 Zm00004b020683 25717415 25724946 Zm00004b020683 Zm00004b020683a,Zm00004b020683b simSplit
exon.351904 chr4 25719854 25719957 Zm00004b020683a 25717415 25724946 Zm00004b020683 Zm00004b020683a,Zm00004b020683b simSplit
exon.351904 chr4 25719854 25719957 Zm00004b020683 25717415 25724946 Zm00004b020683 Zm00004b020683a,Zm00004b020683b simSplit
exon.351903 chr4 25724584 25724946 Zm00004b020683b 25717415 25724946 Zm00004b020683 Zm00004b020683a,Zm00004b020683b simSplit
exon.351903 chr4 25724584 25724946 Zm00004b020683 25717415 25724946 Zm00004b020683 Zm00004b020683a,Zm00004b020683b simSplit
exon.352309 chr4 26382806 26385063 Zm00004b020698a 26382806 26386893 Zm00004b020698 Zm00004b020698a,Zm00004b020698b simSplit
exon.352309 chr4 26382806 26385063 Zm00004b020698 26382806 26386893 Zm00004b020698 Zm00004b020698a,Zm00004b020698b simSplit
exon.352308 chr4 26385151 26385758 Zm00004b020698a 26382806 26386893 Zm00004b020698 Zm00004b020698a,Zm00004b020698b simSplit
exon.352308 chr4 26385151 26385758 Zm00004b020698 26382806 26386893 Zm00004b020698 Zm00004b020698a,Zm00004b020698b simSplit
exon.352307 chr4 26385808 26386099 Zm00004b020698a 26382806 26386893 Zm00004b020698 Zm00004b020698a,Zm00004b020698b simSplit
exon.352307 chr4 26385808 26386099 Zm00004b020698 26382806 26386893 Zm00004b020698 Zm00004b020698a,Zm00004b020698b simSplit
exon.352306 chr4 26386191 26386259 Zm00004b020698a 26382806 26386893 Zm00004b020698 Zm00004b020698a,Zm00004b020698b simSplit
exon.352306 chr4 26386191 26386259 Zm00004b020698 26382806 26386893 Zm00004b020698 Zm00004b020698a,Zm00004b020698b simSplit
exon.352305 chr4 26386536 26386893 Zm00004b020698b 26382806 26386893 Zm00004b020698 Zm00004b020698a,Zm00004b020698b simSplit
exon.352305 chr4 26386536 26386893 Zm00004b020698 26382806 26386893 Zm00004b020698 Zm00004b020698a,Zm00004b020698b simSplit
exon.353114 chr4 27796745 27796782 Zm00004b020730a 27796745 27805928 Zm00004b020730 Zm00004b020730a,Zm00004b020730b simSplit
exon.353114 chr4 27796745 27796782 Zm00004b020730 27796745 27805928 Zm00004b020730 Zm00004b020730a,Zm00004b020730b simSplit
exon.353113 chr4 27796813 27798013 Zm00004b020730b 27796745 27805928 Zm00004b020730 Zm00004b020730a,Zm00004b020730b simSplit
exon.353113 chr4 27796813 27798013 Zm00004b020730 27796745 27805928 Zm00004b020730 Zm00004b020730a,Zm00004b020730b simSplit
exon.353112 chr4 27799093 27799183 Zm00004b020730b 27796745 27805928 Zm00004b020730 Zm00004b020730a,Zm00004b020730b simSplit
exon.353112 chr4 27799093 27799183 Zm00004b020730 27796745 27805928 Zm00004b020730 Zm00004b020730a,Zm00004b020730b simSplit
exon.353111 chr4 27799318 27799766 Zm00004b020730b 27796745 27805928 Zm00004b020730 Zm00004b020730a,Zm00004b020730b simSplit
exon.353111 chr4 27799318 27799766 Zm00004b020730 27796745 27805928 Zm00004b020730 Zm00004b020730a,Zm00004b020730b simSplit
exon.353110 chr4 27799861 27800097 Zm00004b020730b 27796745 27805928 Zm00004b020730 Zm00004b020730a,Zm00004b020730b simSplit
exon.353110 chr4 27799861 27800097 Zm00004b020730 27796745 27805928 Zm00004b020730 Zm00004b020730a,Zm00004b020730b simSplit
exon.353109 chr4 27800172 27800338 Zm00004b020730b 27796745 27805928 Zm00004b020730 Zm00004b020730a,Zm00004b020730b simSplit
exon.353109 chr4 27800172 27800338 Zm00004b020730 27796745 27805928 Zm00004b020730 Zm00004b020730a,Zm00004b020730b simSplit
exon.353108 chr4 27804502 27804658 Zm00004b020730b 27796745 27805928 Zm00004b020730 Zm00004b020730a,Zm00004b020730b simSplit
exon.353108 chr4 27804502 27804658 Zm00004b020730 27796745 27805928 Zm00004b020730 Zm00004b020730a,Zm00004b020730b simSplit
exon.353107 chr4 27805295 27805928 Zm00004b020730b 27796745 27805928 Zm00004b020730 Zm00004b020730a,Zm00004b020730b simSplit
exon.353107 chr4 27805295 27805928 Zm00004b020730 27796745 27805928 Zm00004b020730 Zm00004b020730a,Zm00004b020730b simSplit
exon.354130 chr4 29957057 29957615 Zm00004b020777a 29957057 29959750 Zm00004b020777 Zm00004b020777a,Zm00004b020777b simSplit
exon.354130 chr4 29957057 29957615 Zm00004b020777 29957057 29959750 Zm00004b020777 Zm00004b020777a,Zm00004b020777b simSplit
exon.354129 chr4 29957709 29957802 Zm00004b020777a 29957057 29959750 Zm00004b020777 Zm00004b020777a,Zm00004b020777b simSplit
exon.354129 chr4 29957709 29957802 Zm00004b020777 29957057 29959750 Zm00004b020777 Zm00004b020777a,Zm00004b020777b simSplit
exon.354128 chr4 29958471 29958615 Zm00004b020777a 29957057 29959750 Zm00004b020777 Zm00004b020777a,Zm00004b020777b simSplit
exon.354128 chr4 29958471 29958615 Zm00004b020777 29957057 29959750 Zm00004b020777 Zm00004b020777a,Zm00004b020777b simSplit
exon.354127 chr4 29959237 29959750 Zm00004b020777b 29957057 29959750 Zm00004b020777 Zm00004b020777a,Zm00004b020777b simSplit
exon.354127 chr4 29959237 29959750 Zm00004b020777 29957057 29959750 Zm00004b020777 Zm00004b020777a,Zm00004b020777b simSplit
exon.354208 chr4 30425065 30425213 Zm00004b020784a 30425065 30430359 Zm00004b020784 Zm00004b020784a,Zm00004b020784b simSplit
exon.354208 chr4 30425065 30425213 Zm00004b020784 30425065 30430359 Zm00004b020784 Zm00004b020784a,Zm00004b020784b simSplit
exon.354209 chr4 30425717 30425855 Zm00004b020784a 30425065 30430359 Zm00004b020784 Zm00004b020784a,Zm00004b020784b simSplit
exon.354209 chr4 30425717 30425855 Zm00004b020784 30425065 30430359 Zm00004b020784 Zm00004b020784a,Zm00004b020784b simSplit
exon.354210 chr4 30426043 30426200 Zm00004b020784a 30425065 30430359 Zm00004b020784 Zm00004b020784a,Zm00004b020784b simSplit
exon.354210 chr4 30426043 30426200 Zm00004b020784 30425065 30430359 Zm00004b020784 Zm00004b020784a,Zm00004b020784b simSplit
exon.354211 chr4 30426298 30426388 Zm00004b020784a 30425065 30430359 Zm00004b020784 Zm00004b020784a,Zm00004b020784b simSplit
exon.354211 chr4 30426298 30426388 Zm00004b020784 30425065 30430359 Zm00004b020784 Zm00004b020784a,Zm00004b020784b simSplit
exon.354212 chr4 30426747 30426866 Zm00004b020784a 30425065 30430359 Zm00004b020784 Zm00004b020784a,Zm00004b020784b simSplit
exon.354212 chr4 30426747 30426866 Zm00004b020784 30425065 30430359 Zm00004b020784 Zm00004b020784a,Zm00004b020784b simSplit
exon.354213 chr4 30427290 30427381 Zm00004b020784a 30425065 30430359 Zm00004b020784 Zm00004b020784a,Zm00004b020784b simSplit
exon.354213 chr4 30427290 30427381 Zm00004b020784 30425065 30430359 Zm00004b020784 Zm00004b020784a,Zm00004b020784b simSplit
exon.354214 chr4 30427494 30427617 Zm00004b020784a 30425065 30430359 Zm00004b020784 Zm00004b020784a,Zm00004b020784b simSplit
exon.354214 chr4 30427494 30427617 Zm00004b020784 30425065 30430359 Zm00004b020784 Zm00004b020784a,Zm00004b020784b simSplit
exon.354215 chr4 30427753 30427860 Zm00004b020784a 30425065 30430359 Zm00004b020784 Zm00004b020784a,Zm00004b020784b simSplit
exon.354215 chr4 30427753 30427860 Zm00004b020784 30425065 30430359 Zm00004b020784 Zm00004b020784a,Zm00004b020784b simSplit
exon.354216 chr4 30428068 30428139 Zm00004b020784a 30425065 30430359 Zm00004b020784 Zm00004b020784a,Zm00004b020784b simSplit
exon.354216 chr4 30428068 30428139 Zm00004b020784 30425065 30430359 Zm00004b020784 Zm00004b020784a,Zm00004b020784b simSplit
exon.354217 chr4 30428312 30428392 Zm00004b020784a 30425065 30430359 Zm00004b020784 Zm00004b020784a,Zm00004b020784b simSplit
exon.354217 chr4 30428312 30428392 Zm00004b020784 30425065 30430359 Zm00004b020784 Zm00004b020784a,Zm00004b020784b simSplit
exon.354218 chr4 30428467 30428529 Zm00004b020784a 30425065 30430359 Zm00004b020784 Zm00004b020784a,Zm00004b020784b simSplit
exon.354218 chr4 30428467 30428529 Zm00004b020784 30425065 30430359 Zm00004b020784 Zm00004b020784a,Zm00004b020784b simSplit
exon.354219 chr4 30428616 30428679 Zm00004b020784a 30425065 30430359 Zm00004b020784 Zm00004b020784a,Zm00004b020784b simSplit
exon.354219 chr4 30428616 30428679 Zm00004b020784 30425065 30430359 Zm00004b020784 Zm00004b020784a,Zm00004b020784b simSplit
exon.354220 chr4 30429132 30429247 Zm00004b020784b 30425065 30430359 Zm00004b020784 Zm00004b020784a,Zm00004b020784b simSplit
exon.354220 chr4 30429132 30429247 Zm00004b020784 30425065 30430359 Zm00004b020784 Zm00004b020784a,Zm00004b020784b simSplit
exon.354221 chr4 30429423 30429536 Zm00004b020784b 30425065 30430359 Zm00004b020784 Zm00004b020784a,Zm00004b020784b simSplit
exon.354221 chr4 30429423 30429536 Zm00004b020784 30425065 30430359 Zm00004b020784 Zm00004b020784a,Zm00004b020784b simSplit
exon.354222 chr4 30429751 30429900 Zm00004b020784b 30425065 30430359 Zm00004b020784 Zm00004b020784a,Zm00004b020784b simSplit
exon.354222 chr4 30429751 30429900 Zm00004b020784 30425065 30430359 Zm00004b020784 Zm00004b020784a,Zm00004b020784b simSplit
exon.354223 chr4 30430044 30430211 Zm00004b020784b 30425065 30430359 Zm00004b020784 Zm00004b020784a,Zm00004b020784b simSplit
exon.354223 chr4 30430044 30430211 Zm00004b020784 30425065 30430359 Zm00004b020784 Zm00004b020784a,Zm00004b020784b simSplit
exon.354224 chr4 30430309 30430359 Zm00004b020784b 30425065 30430359 Zm00004b020784 Zm00004b020784a,Zm00004b020784b simSplit
exon.354224 chr4 30430309 30430359 Zm00004b020784 30425065 30430359 Zm00004b020784 Zm00004b020784a,Zm00004b020784b simSplit
exon.354350 chr4 30718898 30718951 Zm00004b020792a 30718898 30722638 Zm00004b020792 Zm00004b020792a,Zm00004b020792b simSplit
exon.354350 chr4 30718898 30718951 Zm00004b020792 30718898 30722638 Zm00004b020792 Zm00004b020792a,Zm00004b020792b simSplit
exon.354351 chr4 30719153 30719470 Zm00004b020792a 30718898 30722638 Zm00004b020792 Zm00004b020792a,Zm00004b020792b simSplit
exon.354351 chr4 30719153 30719470 Zm00004b020792 30718898 30722638 Zm00004b020792 Zm00004b020792a,Zm00004b020792b simSplit
exon.354352 chr4 30722056 30722145 Zm00004b020792a 30718898 30722638 Zm00004b020792 Zm00004b020792a,Zm00004b020792b simSplit
exon.354352 chr4 30722056 30722145 Zm00004b020792 30718898 30722638 Zm00004b020792 Zm00004b020792a,Zm00004b020792b simSplit
exon.354353 chr4 30722244 30722305 Zm00004b020792b 30718898 30722638 Zm00004b020792 Zm00004b020792a,Zm00004b020792b simSplit
exon.354353 chr4 30722244 30722305 Zm00004b020792 30718898 30722638 Zm00004b020792 Zm00004b020792a,Zm00004b020792b simSplit
exon.354354 chr4 30722401 30722638 Zm00004b020792b 30718898 30722638 Zm00004b020792 Zm00004b020792a,Zm00004b020792b simSplit
exon.354354 chr4 30722401 30722638 Zm00004b020792 30718898 30722638 Zm00004b020792 Zm00004b020792a,Zm00004b020792b simSplit
exon.354499 chr4 31481394 31481672 Zm00004b020805a 31481394 31498107 Zm00004b020805 Zm00004b020805a,Zm00004b020805b simSplit
exon.354499 chr4 31481394 31481672 Zm00004b020805 31481394 31498107 Zm00004b020805 Zm00004b020805a,Zm00004b020805b simSplit
exon.354500 chr4 31482134 31483154 Zm00004b020805a 31481394 31498107 Zm00004b020805 Zm00004b020805a,Zm00004b020805b simSplit
exon.354500 chr4 31482134 31483154 Zm00004b020805 31481394 31498107 Zm00004b020805 Zm00004b020805a,Zm00004b020805b simSplit
exon.354501 chr4 31483805 31483889 Zm00004b020805a 31481394 31498107 Zm00004b020805 Zm00004b020805a,Zm00004b020805b simSplit
exon.354501 chr4 31483805 31483889 Zm00004b020805 31481394 31498107 Zm00004b020805 Zm00004b020805a,Zm00004b020805b simSplit
exon.354502 chr4 31484192 31484303 Zm00004b020805a 31481394 31498107 Zm00004b020805 Zm00004b020805a,Zm00004b020805b simSplit
exon.354502 chr4 31484192 31484303 Zm00004b020805 31481394 31498107 Zm00004b020805 Zm00004b020805a,Zm00004b020805b simSplit
exon.354503 chr4 31485126 31485238 Zm00004b020805b 31481394 31498107 Zm00004b020805 Zm00004b020805a,Zm00004b020805b simSplit
exon.354503 chr4 31485126 31485238 Zm00004b020805 31481394 31498107 Zm00004b020805 Zm00004b020805a,Zm00004b020805b simSplit
exon.354504 chr4 31486627 31486724 Zm00004b020805b 31481394 31498107 Zm00004b020805 Zm00004b020805a,Zm00004b020805b simSplit
exon.354504 chr4 31486627 31486724 Zm00004b020805 31481394 31498107 Zm00004b020805 Zm00004b020805a,Zm00004b020805b simSplit
exon.354505 chr4 31486848 31486924 Zm00004b020805b 31481394 31498107 Zm00004b020805 Zm00004b020805a,Zm00004b020805b simSplit
exon.354505 chr4 31486848 31486924 Zm00004b020805 31481394 31498107 Zm00004b020805 Zm00004b020805a,Zm00004b020805b simSplit
exon.354506 chr4 31487409 31487483 Zm00004b020805b 31481394 31498107 Zm00004b020805 Zm00004b020805a,Zm00004b020805b simSplit
exon.354506 chr4 31487409 31487483 Zm00004b020805 31481394 31498107 Zm00004b020805 Zm00004b020805a,Zm00004b020805b simSplit
exon.354507 chr4 31497120 31497182 Zm00004b020805b 31481394 31498107 Zm00004b020805 Zm00004b020805a,Zm00004b020805b simSplit
exon.354507 chr4 31497120 31497182 Zm00004b020805 31481394 31498107 Zm00004b020805 Zm00004b020805a,Zm00004b020805b simSplit
exon.354508 chr4 31497600 31498107 Zm00004b020805b 31481394 31498107 Zm00004b020805 Zm00004b020805a,Zm00004b020805b simSplit
exon.354508 chr4 31497600 31498107 Zm00004b020805 31481394 31498107 Zm00004b020805 Zm00004b020805a,Zm00004b020805b simSplit
exon.354625 chr4 31735768 31736271 Zm00004b020811a 31735768 31739649 Zm00004b020811 Zm00004b020811a,Zm00004b020811b simSplit
exon.354625 chr4 31735768 31736271 Zm00004b020811 31735768 31739649 Zm00004b020811 Zm00004b020811a,Zm00004b020811b simSplit
exon.354626 chr4 31736633 31736746 Zm00004b020811a 31735768 31739649 Zm00004b020811 Zm00004b020811a,Zm00004b020811b simSplit
exon.354626 chr4 31736633 31736746 Zm00004b020811 31735768 31739649 Zm00004b020811 Zm00004b020811a,Zm00004b020811b simSplit
exon.354627 chr4 31736844 31736939 Zm00004b020811a 31735768 31739649 Zm00004b020811 Zm00004b020811a,Zm00004b020811b simSplit
exon.354627 chr4 31736844 31736939 Zm00004b020811 31735768 31739649 Zm00004b020811 Zm00004b020811a,Zm00004b020811b simSplit
exon.354628 chr4 31737039 31737081 Zm00004b020811a 31735768 31739649 Zm00004b020811 Zm00004b020811a,Zm00004b020811b simSplit
exon.354628 chr4 31737039 31737081 Zm00004b020811 31735768 31739649 Zm00004b020811 Zm00004b020811a,Zm00004b020811b simSplit
exon.354629 chr4 31737163 31737318 Zm00004b020811b 31735768 31739649 Zm00004b020811 Zm00004b020811a,Zm00004b020811b simSplit
exon.354629 chr4 31737163 31737318 Zm00004b020811 31735768 31739649 Zm00004b020811 Zm00004b020811a,Zm00004b020811b simSplit
exon.354630 chr4 31737420 31737686 Zm00004b020811b 31735768 31739649 Zm00004b020811 Zm00004b020811a,Zm00004b020811b simSplit
exon.354630 chr4 31737420 31737686 Zm00004b020811 31735768 31739649 Zm00004b020811 Zm00004b020811a,Zm00004b020811b simSplit
exon.354631 chr4 31737808 31738125 Zm00004b020811b 31735768 31739649 Zm00004b020811 Zm00004b020811a,Zm00004b020811b simSplit
exon.354631 chr4 31737808 31738125 Zm00004b020811 31735768 31739649 Zm00004b020811 Zm00004b020811a,Zm00004b020811b simSplit
exon.354632 chr4 31739519 31739649 Zm00004b020811b 31735768 31739649 Zm00004b020811 Zm00004b020811a,Zm00004b020811b simSplit
exon.354632 chr4 31739519 31739649 Zm00004b020811 31735768 31739649 Zm00004b020811 Zm00004b020811a,Zm00004b020811b simSplit
exon.355001 chr4 33058747 33059107 Zm00004b020840a 33058747 33059838 Zm00004b020840 Zm00004b020840a,Zm00004b020840b simSplit
exon.355001 chr4 33058747 33059107 Zm00004b020840 33058747 33059838 Zm00004b020840 Zm00004b020840a,Zm00004b020840b simSplit
exon.355000 chr4 33059189 33059470 Zm00004b020840a 33058747 33059838 Zm00004b020840 Zm00004b020840a,Zm00004b020840b simSplit
exon.355000 chr4 33059189 33059470 Zm00004b020840 33058747 33059838 Zm00004b020840 Zm00004b020840a,Zm00004b020840b simSplit
exon.354999 chr4 33059552 33059623 Zm00004b020840b 33058747 33059838 Zm00004b020840 Zm00004b020840a,Zm00004b020840b simSplit
exon.354999 chr4 33059552 33059623 Zm00004b020840 33058747 33059838 Zm00004b020840 Zm00004b020840a,Zm00004b020840b simSplit
exon.354998 chr4 33059743 33059838 Zm00004b020840b 33058747 33059838 Zm00004b020840 Zm00004b020840a,Zm00004b020840b simSplit
exon.354998 chr4 33059743 33059838 Zm00004b020840 33058747 33059838 Zm00004b020840 Zm00004b020840a,Zm00004b020840b simSplit
exon.355027 chr4 33204822 33205041 Zm00004b020843a 33204822 33212796 Zm00004b020843 Zm00004b020843a,Zm00004b020843b simSplit
exon.355027 chr4 33204822 33205041 Zm00004b020843 33204822 33212796 Zm00004b020843 Zm00004b020843a,Zm00004b020843b simSplit
exon.355028 chr4 33205613 33205653 Zm00004b020843a 33204822 33212796 Zm00004b020843 Zm00004b020843a,Zm00004b020843b simSplit
exon.355028 chr4 33205613 33205653 Zm00004b020843 33204822 33212796 Zm00004b020843 Zm00004b020843a,Zm00004b020843b simSplit
exon.355029 chr4 33205832 33205945 Zm00004b020843a 33204822 33212796 Zm00004b020843 Zm00004b020843a,Zm00004b020843b simSplit
exon.355029 chr4 33205832 33205945 Zm00004b020843 33204822 33212796 Zm00004b020843 Zm00004b020843a,Zm00004b020843b simSplit
exon.355030 chr4 33206354 33206441 Zm00004b020843a 33204822 33212796 Zm00004b020843 Zm00004b020843a,Zm00004b020843b simSplit
exon.355030 chr4 33206354 33206441 Zm00004b020843 33204822 33212796 Zm00004b020843 Zm00004b020843a,Zm00004b020843b simSplit
exon.355031 chr4 33206557 33206615 Zm00004b020843a 33204822 33212796 Zm00004b020843 Zm00004b020843a,Zm00004b020843b simSplit
exon.355031 chr4 33206557 33206615 Zm00004b020843 33204822 33212796 Zm00004b020843 Zm00004b020843a,Zm00004b020843b simSplit
exon.355032 chr4 33206704 33206824 Zm00004b020843a 33204822 33212796 Zm00004b020843 Zm00004b020843a,Zm00004b020843b simSplit
exon.355032 chr4 33206704 33206824 Zm00004b020843 33204822 33212796 Zm00004b020843 Zm00004b020843a,Zm00004b020843b simSplit
exon.355033 chr4 33208345 33208421 Zm00004b020843a 33204822 33212796 Zm00004b020843 Zm00004b020843a,Zm00004b020843b simSplit
exon.355033 chr4 33208345 33208421 Zm00004b020843 33204822 33212796 Zm00004b020843 Zm00004b020843a,Zm00004b020843b simSplit
exon.355034 chr4 33209864 33209938 Zm00004b020843a 33204822 33212796 Zm00004b020843 Zm00004b020843a,Zm00004b020843b simSplit
exon.355034 chr4 33209864 33209938 Zm00004b020843 33204822 33212796 Zm00004b020843 Zm00004b020843a,Zm00004b020843b simSplit
exon.355035 chr4 33210113 33210157 Zm00004b020843a 33204822 33212796 Zm00004b020843 Zm00004b020843a,Zm00004b020843b simSplit
exon.355035 chr4 33210113 33210157 Zm00004b020843 33204822 33212796 Zm00004b020843 Zm00004b020843a,Zm00004b020843b simSplit
exon.355036 chr4 33210802 33210891 Zm00004b020843a 33204822 33212796 Zm00004b020843 Zm00004b020843a,Zm00004b020843b simSplit
exon.355036 chr4 33210802 33210891 Zm00004b020843 33204822 33212796 Zm00004b020843 Zm00004b020843a,Zm00004b020843b simSplit
exon.355037 chr4 33210978 33211153 Zm00004b020843a 33204822 33212796 Zm00004b020843 Zm00004b020843a,Zm00004b020843b simSplit
exon.355037 chr4 33210978 33211153 Zm00004b020843 33204822 33212796 Zm00004b020843 Zm00004b020843a,Zm00004b020843b simSplit
exon.355038 chr4 33211691 33211794 Zm00004b020843a 33204822 33212796 Zm00004b020843 Zm00004b020843a,Zm00004b020843b simSplit
exon.355038 chr4 33211691 33211794 Zm00004b020843 33204822 33212796 Zm00004b020843 Zm00004b020843a,Zm00004b020843b simSplit
exon.355039 chr4 33211996 33212076 Zm00004b020843a 33204822 33212796 Zm00004b020843 Zm00004b020843a,Zm00004b020843b simSplit
exon.355039 chr4 33211996 33212076 Zm00004b020843 33204822 33212796 Zm00004b020843 Zm00004b020843a,Zm00004b020843b simSplit
exon.355040 chr4 33212150 33212217 Zm00004b020843a 33204822 33212796 Zm00004b020843 Zm00004b020843a,Zm00004b020843b simSplit
exon.355040 chr4 33212150 33212217 Zm00004b020843 33204822 33212796 Zm00004b020843 Zm00004b020843a,Zm00004b020843b simSplit
exon.355041 chr4 33212382 33212796 Zm00004b020843b 33204822 33212796 Zm00004b020843 Zm00004b020843a,Zm00004b020843b simSplit
exon.355041 chr4 33212382 33212796 Zm00004b020843 33204822 33212796 Zm00004b020843 Zm00004b020843a,Zm00004b020843b simSplit
exon.355096 chr4 33259738 33259806 Zm00004b020845a 33254840 33264315 Zm00004b020845 Zm00004b020845a,Zm00004b020845b simSplit
exon.355097 chr4 33259897 33259971 Zm00004b020845a 33254840 33264315 Zm00004b020845 Zm00004b020845a,Zm00004b020845b simSplit
exon.355098 chr4 33260323 33260475 Zm00004b020845a 33254840 33264315 Zm00004b020845 Zm00004b020845a,Zm00004b020845b simSplit
exon.355529 chr4 33891714 33891872 Zm00004b020857b 33888558 33892594 Zm00004b020857 Zm00004b020857a,Zm00004b020857b simSplit
exon.357185 chr4 38211215 38212199 Zm00004b020941a 38211215 38214678 Zm00004b020941 Zm00004b020941a,Zm00004b020941b simSplit
exon.357185 chr4 38211215 38212199 Zm00004b020941 38211215 38214678 Zm00004b020941 Zm00004b020941a,Zm00004b020941b simSplit
exon.357186 chr4 38212862 38213236 Zm00004b020941a 38211215 38214678 Zm00004b020941 Zm00004b020941a,Zm00004b020941b simSplit
exon.357186 chr4 38212862 38213236 Zm00004b020941 38211215 38214678 Zm00004b020941 Zm00004b020941a,Zm00004b020941b simSplit
exon.357187 chr4 38214218 38214496 Zm00004b020941a 38211215 38214678 Zm00004b020941 Zm00004b020941a,Zm00004b020941b simSplit
exon.357187 chr4 38214218 38214496 Zm00004b020941 38211215 38214678 Zm00004b020941 Zm00004b020941a,Zm00004b020941b simSplit
exon.357188 chr4 38214558 38214678 Zm00004b020941b 38211215 38214678 Zm00004b020941 Zm00004b020941a,Zm00004b020941b simSplit
exon.357188 chr4 38214558 38214678 Zm00004b020941 38211215 38214678 Zm00004b020941 Zm00004b020941a,Zm00004b020941b simSplit
exon.357268 chr4 38275969 38276101 Zm00004b020945a 38275969 38281812 Zm00004b020945 Zm00004b020945a,Zm00004b020945b simSplit
exon.357268 chr4 38275969 38276101 Zm00004b020945 38275969 38281812 Zm00004b020945 Zm00004b020945a,Zm00004b020945b simSplit
exon.357267 chr4 38276237 38276458 Zm00004b020945a 38275969 38281812 Zm00004b020945 Zm00004b020945a,Zm00004b020945b simSplit
exon.357267 chr4 38276237 38276458 Zm00004b020945 38275969 38281812 Zm00004b020945 Zm00004b020945a,Zm00004b020945b simSplit
exon.357266 chr4 38276534 38276603 Zm00004b020945a 38275969 38281812 Zm00004b020945 Zm00004b020945a,Zm00004b020945b simSplit
exon.357266 chr4 38276534 38276603 Zm00004b020945 38275969 38281812 Zm00004b020945 Zm00004b020945a,Zm00004b020945b simSplit
exon.357265 chr4 38276823 38276944 Zm00004b020945a 38275969 38281812 Zm00004b020945 Zm00004b020945a,Zm00004b020945b simSplit
exon.357265 chr4 38276823 38276944 Zm00004b020945 38275969 38281812 Zm00004b020945 Zm00004b020945a,Zm00004b020945b simSplit
exon.357264 chr4 38277023 38277181 Zm00004b020945a 38275969 38281812 Zm00004b020945 Zm00004b020945a,Zm00004b020945b simSplit
exon.357264 chr4 38277023 38277181 Zm00004b020945 38275969 38281812 Zm00004b020945 Zm00004b020945a,Zm00004b020945b simSplit
exon.357263 chr4 38279211 38279300 Zm00004b020945a 38275969 38281812 Zm00004b020945 Zm00004b020945a,Zm00004b020945b simSplit
exon.357263 chr4 38279211 38279300 Zm00004b020945 38275969 38281812 Zm00004b020945 Zm00004b020945a,Zm00004b020945b simSplit
exon.357262 chr4 38279777 38279839 Zm00004b020945a 38275969 38281812 Zm00004b020945 Zm00004b020945a,Zm00004b020945b simSplit
exon.357262 chr4 38279777 38279839 Zm00004b020945 38275969 38281812 Zm00004b020945 Zm00004b020945a,Zm00004b020945b simSplit
exon.357261 chr4 38280538 38280627 Zm00004b020945a 38275969 38281812 Zm00004b020945 Zm00004b020945a,Zm00004b020945b simSplit
exon.357261 chr4 38280538 38280627 Zm00004b020945 38275969 38281812 Zm00004b020945 Zm00004b020945a,Zm00004b020945b simSplit
exon.357260 chr4 38280706 38280763 Zm00004b020945b 38275969 38281812 Zm00004b020945 Zm00004b020945a,Zm00004b020945b simSplit
exon.357260 chr4 38280706 38280763 Zm00004b020945 38275969 38281812 Zm00004b020945 Zm00004b020945a,Zm00004b020945b simSplit
exon.357259 chr4 38280853 38281099 Zm00004b020945b 38275969 38281812 Zm00004b020945 Zm00004b020945a,Zm00004b020945b simSplit
exon.357259 chr4 38280853 38281099 Zm00004b020945 38275969 38281812 Zm00004b020945 Zm00004b020945a,Zm00004b020945b simSplit
exon.357258 chr4 38281222 38281343 Zm00004b020945b 38275969 38281812 Zm00004b020945 Zm00004b020945a,Zm00004b020945b simSplit
exon.357258 chr4 38281222 38281343 Zm00004b020945 38275969 38281812 Zm00004b020945 Zm00004b020945a,Zm00004b020945b simSplit
exon.357257 chr4 38281467 38281812 Zm00004b020945b 38275969 38281812 Zm00004b020945 Zm00004b020945a,Zm00004b020945b simSplit
exon.357257 chr4 38281467 38281812 Zm00004b020945 38275969 38281812 Zm00004b020945 Zm00004b020945a,Zm00004b020945b simSplit
exon.357353 chr4 38550844 38551287 Zm00004b020955a 38550844 38553234 Zm00004b020955 Zm00004b020955a,Zm00004b020955b simSplit
exon.357353 chr4 38550844 38551287 Zm00004b020955 38550844 38553234 Zm00004b020955 Zm00004b020955a,Zm00004b020955b simSplit
exon.357354 chr4 38551407 38551589 Zm00004b020955a 38550844 38553234 Zm00004b020955 Zm00004b020955a,Zm00004b020955b simSplit
exon.357354 chr4 38551407 38551589 Zm00004b020955 38550844 38553234 Zm00004b020955 Zm00004b020955a,Zm00004b020955b simSplit
exon.357355 chr4 38551694 38552347 Zm00004b020955b 38550844 38553234 Zm00004b020955 Zm00004b020955a,Zm00004b020955b simSplit
exon.357355 chr4 38551694 38552347 Zm00004b020955 38550844 38553234 Zm00004b020955 Zm00004b020955a,Zm00004b020955b simSplit
exon.357356 chr4 38552447 38553234 Zm00004b020955b 38550844 38553234 Zm00004b020955 Zm00004b020955a,Zm00004b020955b simSplit
exon.357356 chr4 38552447 38553234 Zm00004b020955 38550844 38553234 Zm00004b020955 Zm00004b020955a,Zm00004b020955b simSplit
exon.358058 chr4 40077668 40077837 Zm00004b020989a 40077668 40079660 Zm00004b020989 Zm00004b020989a,Zm00004b020989b simSplit
exon.358058 chr4 40077668 40077837 Zm00004b020989 40077668 40079660 Zm00004b020989 Zm00004b020989a,Zm00004b020989b simSplit
exon.358057 chr4 40077873 40077998 Zm00004b020989a 40077668 40079660 Zm00004b020989 Zm00004b020989a,Zm00004b020989b simSplit
exon.358057 chr4 40077873 40077998 Zm00004b020989 40077668 40079660 Zm00004b020989 Zm00004b020989a,Zm00004b020989b simSplit
exon.358056 chr4 40078098 40078169 Zm00004b020989b 40077668 40079660 Zm00004b020989 Zm00004b020989a,Zm00004b020989b simSplit
exon.358056 chr4 40078098 40078169 Zm00004b020989 40077668 40079660 Zm00004b020989 Zm00004b020989a,Zm00004b020989b simSplit
exon.358055 chr4 40078261 40078385 Zm00004b020989b 40077668 40079660 Zm00004b020989 Zm00004b020989a,Zm00004b020989b simSplit
exon.358055 chr4 40078261 40078385 Zm00004b020989 40077668 40079660 Zm00004b020989 Zm00004b020989a,Zm00004b020989b simSplit
exon.358054 chr4 40078459 40078525 Zm00004b020989b 40077668 40079660 Zm00004b020989 Zm00004b020989a,Zm00004b020989b simSplit
exon.358054 chr4 40078459 40078525 Zm00004b020989 40077668 40079660 Zm00004b020989 Zm00004b020989a,Zm00004b020989b simSplit
exon.358053 chr4 40078633 40078909 Zm00004b020989b 40077668 40079660 Zm00004b020989 Zm00004b020989a,Zm00004b020989b simSplit
exon.358053 chr4 40078633 40078909 Zm00004b020989 40077668 40079660 Zm00004b020989 Zm00004b020989a,Zm00004b020989b simSplit
exon.358052 chr4 40078994 40079129 Zm00004b020989b 40077668 40079660 Zm00004b020989 Zm00004b020989a,Zm00004b020989b simSplit
exon.358052 chr4 40078994 40079129 Zm00004b020989 40077668 40079660 Zm00004b020989 Zm00004b020989a,Zm00004b020989b simSplit
exon.358051 chr4 40079216 40079660 Zm00004b020989b 40077668 40079660 Zm00004b020989 Zm00004b020989a,Zm00004b020989b simSplit
exon.358051 chr4 40079216 40079660 Zm00004b020989 40077668 40079660 Zm00004b020989 Zm00004b020989a,Zm00004b020989b simSplit
exon.358401 chr4 40545612 40546816 Zm00004b020998a 40545612 40552918 Zm00004b020998 Zm00004b020998a,Zm00004b020998b simSplit
exon.358401 chr4 40545612 40546816 Zm00004b020998 40545612 40552918 Zm00004b020998 Zm00004b020998a,Zm00004b020998b simSplit
exon.358402 chr4 40551382 40551621 Zm00004b020998b 40545612 40552918 Zm00004b020998 Zm00004b020998a,Zm00004b020998b simSplit
exon.358402 chr4 40551382 40551621 Zm00004b020998 40545612 40552918 Zm00004b020998 Zm00004b020998a,Zm00004b020998b simSplit
exon.358403 chr4 40551725 40551868 Zm00004b020998b 40545612 40552918 Zm00004b020998 Zm00004b020998a,Zm00004b020998b simSplit
exon.358403 chr4 40551725 40551868 Zm00004b020998 40545612 40552918 Zm00004b020998 Zm00004b020998a,Zm00004b020998b simSplit
exon.358404 chr4 40551956 40552090 Zm00004b020998b 40545612 40552918 Zm00004b020998 Zm00004b020998a,Zm00004b020998b simSplit
exon.358404 chr4 40551956 40552090 Zm00004b020998 40545612 40552918 Zm00004b020998 Zm00004b020998a,Zm00004b020998b simSplit
exon.358405 chr4 40552228 40552918 Zm00004b020998b 40545612 40552918 Zm00004b020998 Zm00004b020998a,Zm00004b020998b simSplit
exon.358405 chr4 40552228 40552918 Zm00004b020998 40545612 40552918 Zm00004b020998 Zm00004b020998a,Zm00004b020998b simSplit
exon.358718 chr4 41320887 41321231 Zm00004b021016a 41320887 41322275 Zm00004b021016 Zm00004b021016a,Zm00004b021016b simSplit
exon.358718 chr4 41320887 41321231 Zm00004b021016 41320887 41322275 Zm00004b021016 Zm00004b021016a,Zm00004b021016b simSplit
exon.358717 chr4 41321336 41321500 Zm00004b021016a 41320887 41322275 Zm00004b021016 Zm00004b021016a,Zm00004b021016b simSplit
exon.358717 chr4 41321336 41321500 Zm00004b021016 41320887 41322275 Zm00004b021016 Zm00004b021016a,Zm00004b021016b simSplit
exon.358716 chr4 41321735 41321832 Zm00004b021016a 41320887 41322275 Zm00004b021016 Zm00004b021016a,Zm00004b021016b simSplit
exon.358716 chr4 41321735 41321832 Zm00004b021016 41320887 41322275 Zm00004b021016 Zm00004b021016a,Zm00004b021016b simSplit
exon.358715 chr4 41322173 41322275 Zm00004b021016b 41320887 41322275 Zm00004b021016 Zm00004b021016a,Zm00004b021016b simSplit
exon.358715 chr4 41322173 41322275 Zm00004b021016 41320887 41322275 Zm00004b021016 Zm00004b021016a,Zm00004b021016b simSplit
exon.359923 chr4 44411618 44412037 Zm00004b021068a 44411618 44466141 Zm00004b021068 Zm00004b021068a,Zm00004b021068b simSplit
exon.359923 chr4 44411618 44412037 Zm00004b021068 44411618 44466141 Zm00004b021068 Zm00004b021068a,Zm00004b021068b simSplit
exon.359924 chr4 44462007 44462177 Zm00004b021068a 44411618 44466141 Zm00004b021068 Zm00004b021068a,Zm00004b021068b simSplit
exon.359924 chr4 44462007 44462177 Zm00004b021068 44411618 44466141 Zm00004b021068 Zm00004b021068a,Zm00004b021068b simSplit
exon.359925 chr4 44462727 44462816 Zm00004b021068a 44411618 44466141 Zm00004b021068 Zm00004b021068a,Zm00004b021068b simSplit
exon.359925 chr4 44462727 44462816 Zm00004b021068 44411618 44466141 Zm00004b021068 Zm00004b021068a,Zm00004b021068b simSplit
exon.359926 chr4 44463465 44463640 Zm00004b021068b 44411618 44466141 Zm00004b021068 Zm00004b021068a,Zm00004b021068b simSplit
exon.359926 chr4 44463465 44463640 Zm00004b021068 44411618 44466141 Zm00004b021068 Zm00004b021068a,Zm00004b021068b simSplit
exon.359927 chr4 44464388 44464417 Zm00004b021068b 44411618 44466141 Zm00004b021068 Zm00004b021068a,Zm00004b021068b simSplit
exon.359927 chr4 44464388 44464417 Zm00004b021068 44411618 44466141 Zm00004b021068 Zm00004b021068a,Zm00004b021068b simSplit
exon.359928 chr4 44465426 44465472 Zm00004b021068b 44411618 44466141 Zm00004b021068 Zm00004b021068a,Zm00004b021068b simSplit
exon.359928 chr4 44465426 44465472 Zm00004b021068 44411618 44466141 Zm00004b021068 Zm00004b021068a,Zm00004b021068b simSplit
exon.359929 chr4 44465710 44465888 Zm00004b021068b 44411618 44466141 Zm00004b021068 Zm00004b021068a,Zm00004b021068b simSplit
exon.359929 chr4 44465710 44465888 Zm00004b021068 44411618 44466141 Zm00004b021068 Zm00004b021068a,Zm00004b021068b simSplit
exon.359930 chr4 44466100 44466141 Zm00004b021068b 44411618 44466141 Zm00004b021068 Zm00004b021068a,Zm00004b021068b simSplit
exon.359930 chr4 44466100 44466141 Zm00004b021068 44411618 44466141 Zm00004b021068 Zm00004b021068a,Zm00004b021068b simSplit
exon.359953 chr4 44489024 44489540 Zm00004b021069a 44489024 44493314 Zm00004b021069 Zm00004b021069a,Zm00004b021069b simSplit
exon.359953 chr4 44489024 44489540 Zm00004b021069 44489024 44493314 Zm00004b021069 Zm00004b021069a,Zm00004b021069b simSplit
exon.359952 chr4 44489616 44489691 Zm00004b021069a 44489024 44493314 Zm00004b021069 Zm00004b021069a,Zm00004b021069b simSplit
exon.359952 chr4 44489616 44489691 Zm00004b021069 44489024 44493314 Zm00004b021069 Zm00004b021069a,Zm00004b021069b simSplit
exon.359951 chr4 44490181 44490259 Zm00004b021069a 44489024 44493314 Zm00004b021069 Zm00004b021069a,Zm00004b021069b simSplit
exon.359951 chr4 44490181 44490259 Zm00004b021069 44489024 44493314 Zm00004b021069 Zm00004b021069a,Zm00004b021069b simSplit
exon.359950 chr4 44490908 44490955 Zm00004b021069a 44489024 44493314 Zm00004b021069 Zm00004b021069a,Zm00004b021069b simSplit
exon.359950 chr4 44490908 44490955 Zm00004b021069 44489024 44493314 Zm00004b021069 Zm00004b021069a,Zm00004b021069b simSplit
exon.359949 chr4 44491400 44491470 Zm00004b021069a 44489024 44493314 Zm00004b021069 Zm00004b021069a,Zm00004b021069b simSplit
exon.359949 chr4 44491400 44491470 Zm00004b021069 44489024 44493314 Zm00004b021069 Zm00004b021069a,Zm00004b021069b simSplit
exon.359948 chr4 44492115 44492422 Zm00004b021069a 44489024 44493314 Zm00004b021069 Zm00004b021069a,Zm00004b021069b simSplit
exon.359948 chr4 44492115 44492422 Zm00004b021069 44489024 44493314 Zm00004b021069 Zm00004b021069a,Zm00004b021069b simSplit
exon.359947 chr4 44492542 44492631 Zm00004b021069a 44489024 44493314 Zm00004b021069 Zm00004b021069a,Zm00004b021069b simSplit
exon.359947 chr4 44492542 44492631 Zm00004b021069 44489024 44493314 Zm00004b021069 Zm00004b021069a,Zm00004b021069b simSplit
exon.359946 chr4 44493223 44493314 Zm00004b021069b 44489024 44493314 Zm00004b021069 Zm00004b021069a,Zm00004b021069b simSplit
exon.359946 chr4 44493223 44493314 Zm00004b021069 44489024 44493314 Zm00004b021069 Zm00004b021069a,Zm00004b021069b simSplit
exon.359978 chr4 44581692 44582295 Zm00004b021072a 44581692 44585133 Zm00004b021072 Zm00004b021072a,Zm00004b021072b simSplit
exon.359978 chr4 44581692 44582295 Zm00004b021072 44581692 44585133 Zm00004b021072 Zm00004b021072a,Zm00004b021072b simSplit
exon.359977 chr4 44583164 44583216 Zm00004b021072a 44581692 44585133 Zm00004b021072 Zm00004b021072a,Zm00004b021072b simSplit
exon.359977 chr4 44583164 44583216 Zm00004b021072 44581692 44585133 Zm00004b021072 Zm00004b021072a,Zm00004b021072b simSplit
exon.359976 chr4 44583338 44583387 Zm00004b021072a 44581692 44585133 Zm00004b021072 Zm00004b021072a,Zm00004b021072b simSplit
exon.359976 chr4 44583338 44583387 Zm00004b021072 44581692 44585133 Zm00004b021072 Zm00004b021072a,Zm00004b021072b simSplit
exon.359975 chr4 44584768 44585133 Zm00004b021072b 44581692 44585133 Zm00004b021072 Zm00004b021072a,Zm00004b021072b simSplit
exon.359975 chr4 44584768 44585133 Zm00004b021072 44581692 44585133 Zm00004b021072 Zm00004b021072a,Zm00004b021072b simSplit
exon.360381 chr4 45791094 45791556 Zm00004b021096a 45791094 45802308 Zm00004b021096 Zm00004b021096a,Zm00004b021096b simSplit
exon.360381 chr4 45791094 45791556 Zm00004b021096 45791094 45802308 Zm00004b021096 Zm00004b021096a,Zm00004b021096b simSplit
exon.360382 chr4 45793238 45793355 Zm00004b021096a 45791094 45802308 Zm00004b021096 Zm00004b021096a,Zm00004b021096b simSplit
exon.360382 chr4 45793238 45793355 Zm00004b021096 45791094 45802308 Zm00004b021096 Zm00004b021096a,Zm00004b021096b simSplit
exon.360383 chr4 45793936 45794041 Zm00004b021096a 45791094 45802308 Zm00004b021096 Zm00004b021096a,Zm00004b021096b simSplit
exon.360383 chr4 45793936 45794041 Zm00004b021096 45791094 45802308 Zm00004b021096 Zm00004b021096a,Zm00004b021096b simSplit
exon.360384 chr4 45794356 45794475 Zm00004b021096a 45791094 45802308 Zm00004b021096 Zm00004b021096a,Zm00004b021096b simSplit
exon.360384 chr4 45794356 45794475 Zm00004b021096 45791094 45802308 Zm00004b021096 Zm00004b021096a,Zm00004b021096b simSplit
exon.360385 chr4 45795086 45795110 Zm00004b021096a 45791094 45802308 Zm00004b021096 Zm00004b021096a,Zm00004b021096b simSplit
exon.360385 chr4 45795086 45795110 Zm00004b021096 45791094 45802308 Zm00004b021096 Zm00004b021096a,Zm00004b021096b simSplit
exon.360386 chr4 45796251 45796396 Zm00004b021096a 45791094 45802308 Zm00004b021096 Zm00004b021096a,Zm00004b021096b simSplit
exon.360386 chr4 45796251 45796396 Zm00004b021096 45791094 45802308 Zm00004b021096 Zm00004b021096a,Zm00004b021096b simSplit
exon.360387 chr4 45796441 45796575 Zm00004b021096a 45791094 45802308 Zm00004b021096 Zm00004b021096a,Zm00004b021096b simSplit
exon.360387 chr4 45796441 45796575 Zm00004b021096 45791094 45802308 Zm00004b021096 Zm00004b021096a,Zm00004b021096b simSplit
exon.360388 chr4 45796659 45796881 Zm00004b021096a 45791094 45802308 Zm00004b021096 Zm00004b021096a,Zm00004b021096b simSplit
exon.360388 chr4 45796659 45796881 Zm00004b021096 45791094 45802308 Zm00004b021096 Zm00004b021096a,Zm00004b021096b simSplit
exon.360389 chr4 45797636 45797696 Zm00004b021096a 45791094 45802308 Zm00004b021096 Zm00004b021096a,Zm00004b021096b simSplit
exon.360389 chr4 45797636 45797696 Zm00004b021096 45791094 45802308 Zm00004b021096 Zm00004b021096a,Zm00004b021096b simSplit
exon.360390 chr4 45797844 45797922 Zm00004b021096a 45791094 45802308 Zm00004b021096 Zm00004b021096a,Zm00004b021096b simSplit
exon.360390 chr4 45797844 45797922 Zm00004b021096 45791094 45802308 Zm00004b021096 Zm00004b021096a,Zm00004b021096b simSplit
exon.360391 chr4 45798178 45798232 Zm00004b021096a 45791094 45802308 Zm00004b021096 Zm00004b021096a,Zm00004b021096b simSplit
exon.360391 chr4 45798178 45798232 Zm00004b021096 45791094 45802308 Zm00004b021096 Zm00004b021096a,Zm00004b021096b simSplit
exon.360392 chr4 45798370 45798464 Zm00004b021096b 45791094 45802308 Zm00004b021096 Zm00004b021096a,Zm00004b021096b simSplit
exon.360392 chr4 45798370 45798464 Zm00004b021096 45791094 45802308 Zm00004b021096 Zm00004b021096a,Zm00004b021096b simSplit
exon.360393 chr4 45799195 45799272 Zm00004b021096b 45791094 45802308 Zm00004b021096 Zm00004b021096a,Zm00004b021096b simSplit
exon.360393 chr4 45799195 45799272 Zm00004b021096 45791094 45802308 Zm00004b021096 Zm00004b021096a,Zm00004b021096b simSplit
exon.360394 chr4 45800324 45800387 Zm00004b021096b 45791094 45802308 Zm00004b021096 Zm00004b021096a,Zm00004b021096b simSplit
exon.360394 chr4 45800324 45800387 Zm00004b021096 45791094 45802308 Zm00004b021096 Zm00004b021096a,Zm00004b021096b simSplit
exon.360395 chr4 45800637 45800716 Zm00004b021096b 45791094 45802308 Zm00004b021096 Zm00004b021096a,Zm00004b021096b simSplit
exon.360395 chr4 45800637 45800716 Zm00004b021096 45791094 45802308 Zm00004b021096 Zm00004b021096a,Zm00004b021096b simSplit
exon.360396 chr4 45801768 45802308 Zm00004b021096b 45791094 45802308 Zm00004b021096 Zm00004b021096a,Zm00004b021096b simSplit
exon.360396 chr4 45801768 45802308 Zm00004b021096 45791094 45802308 Zm00004b021096 Zm00004b021096a,Zm00004b021096b simSplit
exon.360522 chr4 46538555 46538662 Zm00004b021109b 46537556 46541383 Zm00004b021109 Zm00004b021109a,Zm00004b021109b simSplit
exon.360521 chr4 46538758 46538944 Zm00004b021109b 46537556 46541383 Zm00004b021109 Zm00004b021109a,Zm00004b021109b simSplit
exon.360520 chr4 46540527 46540799 Zm00004b021109b 46537556 46541383 Zm00004b021109 Zm00004b021109a,Zm00004b021109b simSplit
exon.360594 chr4 47293737 47294184 Zm00004b021119a 47293737 47296581 Zm00004b021119 Zm00004b021119a,Zm00004b021119b simSplit
exon.360594 chr4 47293737 47294184 Zm00004b021119 47293737 47296581 Zm00004b021119 Zm00004b021119a,Zm00004b021119b simSplit
exon.360595 chr4 47294276 47294315 Zm00004b021119a 47293737 47296581 Zm00004b021119 Zm00004b021119a,Zm00004b021119b simSplit
exon.360595 chr4 47294276 47294315 Zm00004b021119 47293737 47296581 Zm00004b021119 Zm00004b021119a,Zm00004b021119b simSplit
exon.360596 chr4 47294411 47294525 Zm00004b021119a 47293737 47296581 Zm00004b021119 Zm00004b021119a,Zm00004b021119b simSplit
exon.360596 chr4 47294411 47294525 Zm00004b021119 47293737 47296581 Zm00004b021119 Zm00004b021119a,Zm00004b021119b simSplit
exon.360597 chr4 47294730 47294797 Zm00004b021119a 47293737 47296581 Zm00004b021119 Zm00004b021119a,Zm00004b021119b simSplit
exon.360597 chr4 47294730 47294797 Zm00004b021119 47293737 47296581 Zm00004b021119 Zm00004b021119a,Zm00004b021119b simSplit
exon.360598 chr4 47294933 47295586 Zm00004b021119b 47293737 47296581 Zm00004b021119 Zm00004b021119a,Zm00004b021119b simSplit
exon.360598 chr4 47294933 47295586 Zm00004b021119 47293737 47296581 Zm00004b021119 Zm00004b021119a,Zm00004b021119b simSplit
exon.360599 chr4 47296018 47296581 Zm00004b021119b 47293737 47296581 Zm00004b021119 Zm00004b021119a,Zm00004b021119b simSplit
exon.360599 chr4 47296018 47296581 Zm00004b021119 47293737 47296581 Zm00004b021119 Zm00004b021119a,Zm00004b021119b simSplit
exon.360957 chr4 49578925 49579130 Zm00004b021141a 49578925 49589613 Zm00004b021141 Zm00004b021141a,Zm00004b021141b simSplit
exon.360957 chr4 49578925 49579130 Zm00004b021141 49578925 49589613 Zm00004b021141 Zm00004b021141a,Zm00004b021141b simSplit
exon.360956 chr4 49579449 49579479 Zm00004b021141a 49578925 49589613 Zm00004b021141 Zm00004b021141a,Zm00004b021141b simSplit
exon.360956 chr4 49579449 49579479 Zm00004b021141 49578925 49589613 Zm00004b021141 Zm00004b021141a,Zm00004b021141b simSplit
exon.360955 chr4 49579649 49579720 Zm00004b021141a 49578925 49589613 Zm00004b021141 Zm00004b021141a,Zm00004b021141b simSplit
exon.360955 chr4 49579649 49579720 Zm00004b021141 49578925 49589613 Zm00004b021141 Zm00004b021141a,Zm00004b021141b simSplit
exon.360954 chr4 49579857 49579946 Zm00004b021141a 49578925 49589613 Zm00004b021141 Zm00004b021141a,Zm00004b021141b simSplit
exon.360954 chr4 49579857 49579946 Zm00004b021141 49578925 49589613 Zm00004b021141 Zm00004b021141a,Zm00004b021141b simSplit
exon.360953 chr4 49581710 49581784 Zm00004b021141a 49578925 49589613 Zm00004b021141 Zm00004b021141a,Zm00004b021141b simSplit
exon.360953 chr4 49581710 49581784 Zm00004b021141 49578925 49589613 Zm00004b021141 Zm00004b021141a,Zm00004b021141b simSplit
exon.360952 chr4 49581918 49582007 Zm00004b021141a 49578925 49589613 Zm00004b021141 Zm00004b021141a,Zm00004b021141b simSplit
exon.360952 chr4 49581918 49582007 Zm00004b021141 49578925 49589613 Zm00004b021141 Zm00004b021141a,Zm00004b021141b simSplit
exon.360951 chr4 49582211 49582218 Zm00004b021141a 49578925 49589613 Zm00004b021141 Zm00004b021141a,Zm00004b021141b simSplit
exon.360951 chr4 49582211 49582218 Zm00004b021141 49578925 49589613 Zm00004b021141 Zm00004b021141a,Zm00004b021141b simSplit
exon.360950 chr4 49582855 49582942 Zm00004b021141a 49578925 49589613 Zm00004b021141 Zm00004b021141a,Zm00004b021141b simSplit
exon.360950 chr4 49582855 49582942 Zm00004b021141 49578925 49589613 Zm00004b021141 Zm00004b021141a,Zm00004b021141b simSplit
exon.360949 chr4 49583949 49584082 Zm00004b021141b 49578925 49589613 Zm00004b021141 Zm00004b021141a,Zm00004b021141b simSplit
exon.360949 chr4 49583949 49584082 Zm00004b021141 49578925 49589613 Zm00004b021141 Zm00004b021141a,Zm00004b021141b simSplit
exon.360948 chr4 49584415 49584508 Zm00004b021141b 49578925 49589613 Zm00004b021141 Zm00004b021141a,Zm00004b021141b simSplit
exon.360948 chr4 49584415 49584508 Zm00004b021141 49578925 49589613 Zm00004b021141 Zm00004b021141a,Zm00004b021141b simSplit
exon.360947 chr4 49584550 49584619 Zm00004b021141b 49578925 49589613 Zm00004b021141 Zm00004b021141a,Zm00004b021141b simSplit
exon.360947 chr4 49584550 49584619 Zm00004b021141 49578925 49589613 Zm00004b021141 Zm00004b021141a,Zm00004b021141b simSplit
exon.360946 chr4 49585076 49585342 Zm00004b021141b 49578925 49589613 Zm00004b021141 Zm00004b021141a,Zm00004b021141b simSplit
exon.360946 chr4 49585076 49585342 Zm00004b021141 49578925 49589613 Zm00004b021141 Zm00004b021141a,Zm00004b021141b simSplit
exon.360945 chr4 49587172 49587235 Zm00004b021141b 49578925 49589613 Zm00004b021141 Zm00004b021141a,Zm00004b021141b simSplit
exon.360945 chr4 49587172 49587235 Zm00004b021141 49578925 49589613 Zm00004b021141 Zm00004b021141a,Zm00004b021141b simSplit
exon.360944 chr4 49587328 49587475 Zm00004b021141b 49578925 49589613 Zm00004b021141 Zm00004b021141a,Zm00004b021141b simSplit
exon.360944 chr4 49587328 49587475 Zm00004b021141 49578925 49589613 Zm00004b021141 Zm00004b021141a,Zm00004b021141b simSplit
exon.360943 chr4 49589482 49589613 Zm00004b021141b 49578925 49589613 Zm00004b021141 Zm00004b021141a,Zm00004b021141b simSplit
exon.360943 chr4 49589482 49589613 Zm00004b021141 49578925 49589613 Zm00004b021141 Zm00004b021141a,Zm00004b021141b simSplit
exon.361196 chr4 50893314 50893812 Zm00004b021158a 50893314 50901441 Zm00004b021158 Zm00004b021158a,Zm00004b021158b simSplit
exon.361196 chr4 50893314 50893812 Zm00004b021158 50893314 50901441 Zm00004b021158 Zm00004b021158a,Zm00004b021158b simSplit
exon.361197 chr4 50897233 50897303 Zm00004b021158a 50893314 50901441 Zm00004b021158 Zm00004b021158a,Zm00004b021158b simSplit
exon.361197 chr4 50897233 50897303 Zm00004b021158 50893314 50901441 Zm00004b021158 Zm00004b021158a,Zm00004b021158b simSplit
exon.361198 chr4 50897814 50899229 Zm00004b021158a 50893314 50901441 Zm00004b021158 Zm00004b021158a,Zm00004b021158b simSplit
exon.361198 chr4 50897814 50899229 Zm00004b021158 50893314 50901441 Zm00004b021158 Zm00004b021158a,Zm00004b021158b simSplit
exon.361199 chr4 50899761 50900102 Zm00004b021158a 50893314 50901441 Zm00004b021158 Zm00004b021158a,Zm00004b021158b simSplit
exon.361199 chr4 50899761 50900102 Zm00004b021158 50893314 50901441 Zm00004b021158 Zm00004b021158a,Zm00004b021158b simSplit
exon.361200 chr4 50900243 50900434 Zm00004b021158a 50893314 50901441 Zm00004b021158 Zm00004b021158a,Zm00004b021158b simSplit
exon.361200 chr4 50900243 50900434 Zm00004b021158 50893314 50901441 Zm00004b021158 Zm00004b021158a,Zm00004b021158b simSplit
exon.361201 chr4 50900781 50900869 Zm00004b021158b 50893314 50901441 Zm00004b021158 Zm00004b021158a,Zm00004b021158b simSplit
exon.361201 chr4 50900781 50900869 Zm00004b021158 50893314 50901441 Zm00004b021158 Zm00004b021158a,Zm00004b021158b simSplit
exon.361202 chr4 50900950 50901441 Zm00004b021158b 50893314 50901441 Zm00004b021158 Zm00004b021158a,Zm00004b021158b simSplit
exon.361202 chr4 50900950 50901441 Zm00004b021158 50893314 50901441 Zm00004b021158 Zm00004b021158a,Zm00004b021158b simSplit
exon.361224 chr4 51019262 51019640 Zm00004b021160a 51019262 51032209 Zm00004b021160 Zm00004b021160a,Zm00004b021160b simSplit
exon.361224 chr4 51019262 51019640 Zm00004b021160 51019262 51032209 Zm00004b021160 Zm00004b021160a,Zm00004b021160b simSplit
exon.361223 chr4 51031731 51031784 Zm00004b021160b 51019262 51032209 Zm00004b021160 Zm00004b021160a,Zm00004b021160b simSplit
exon.361223 chr4 51031731 51031784 Zm00004b021160 51019262 51032209 Zm00004b021160 Zm00004b021160a,Zm00004b021160b simSplit
exon.361222 chr4 51031906 51031992 Zm00004b021160b 51019262 51032209 Zm00004b021160 Zm00004b021160a,Zm00004b021160b simSplit
exon.361222 chr4 51031906 51031992 Zm00004b021160 51019262 51032209 Zm00004b021160 Zm00004b021160a,Zm00004b021160b simSplit
exon.361221 chr4 51032058 51032209 Zm00004b021160b 51019262 51032209 Zm00004b021160 Zm00004b021160a,Zm00004b021160b simSplit
exon.361221 chr4 51032058 51032209 Zm00004b021160 51019262 51032209 Zm00004b021160 Zm00004b021160a,Zm00004b021160b simSplit
exon.361372 chr4 52008515 52008742 Zm00004b021172a 52007456 52012302 Zm00004b021172 Zm00004b021172a,Zm00004b021172b simSplit
exon.361373 chr4 52010093 52010854 Zm00004b021172a 52007456 52012302 Zm00004b021172 Zm00004b021172a,Zm00004b021172b simSplit
exon.361385 chr4 52244168 52244732 Zm00004b021173a 52244168 52247801 Zm00004b021173 Zm00004b021173a,Zm00004b021173b simSplit
exon.361385 chr4 52244168 52244732 Zm00004b021173 52244168 52247801 Zm00004b021173 Zm00004b021173a,Zm00004b021173b simSplit
exon.361386 chr4 52244878 52244947 Zm00004b021173b 52244168 52247801 Zm00004b021173 Zm00004b021173a,Zm00004b021173b simSplit
exon.361386 chr4 52244878 52244947 Zm00004b021173 52244168 52247801 Zm00004b021173 Zm00004b021173a,Zm00004b021173b simSplit
exon.361387 chr4 52245037 52245155 Zm00004b021173b 52244168 52247801 Zm00004b021173 Zm00004b021173a,Zm00004b021173b simSplit
exon.361387 chr4 52245037 52245155 Zm00004b021173 52244168 52247801 Zm00004b021173 Zm00004b021173a,Zm00004b021173b simSplit
exon.361388 chr4 52245268 52246231 Zm00004b021173b 52244168 52247801 Zm00004b021173 Zm00004b021173a,Zm00004b021173b simSplit
exon.361388 chr4 52245268 52246231 Zm00004b021173 52244168 52247801 Zm00004b021173 Zm00004b021173a,Zm00004b021173b simSplit
exon.361389 chr4 52247206 52247801 Zm00004b021173b 52244168 52247801 Zm00004b021173 Zm00004b021173a,Zm00004b021173b simSplit
exon.361389 chr4 52247206 52247801 Zm00004b021173 52244168 52247801 Zm00004b021173 Zm00004b021173a,Zm00004b021173b simSplit
exon.362264 chr4 55507594 55507703 Zm00004b021214a 55499800 55508814 Zm00004b021214 Zm00004b021214a,Zm00004b021214b simSplit
exon.362452 chr4 55908728 55909537 Zm00004b021218a 55908728 55914036 Zm00004b021218 Zm00004b021218a,Zm00004b021218b simSplit
exon.362452 chr4 55908728 55909537 Zm00004b021218 55908728 55914036 Zm00004b021218 Zm00004b021218a,Zm00004b021218b simSplit
exon.362451 chr4 55910266 55910808 Zm00004b021218a 55908728 55914036 Zm00004b021218 Zm00004b021218a,Zm00004b021218b simSplit
exon.362451 chr4 55910266 55910808 Zm00004b021218 55908728 55914036 Zm00004b021218 Zm00004b021218a,Zm00004b021218b simSplit
exon.362450 chr4 55910908 55910973 Zm00004b021218a 55908728 55914036 Zm00004b021218 Zm00004b021218a,Zm00004b021218b simSplit
exon.362450 chr4 55910908 55910973 Zm00004b021218 55908728 55914036 Zm00004b021218 Zm00004b021218a,Zm00004b021218b simSplit
exon.362449 chr4 55911060 55911176 Zm00004b021218b 55908728 55914036 Zm00004b021218 Zm00004b021218a,Zm00004b021218b simSplit
exon.362449 chr4 55911060 55911176 Zm00004b021218 55908728 55914036 Zm00004b021218 Zm00004b021218a,Zm00004b021218b simSplit
exon.362448 chr4 55911608 55911679 Zm00004b021218b 55908728 55914036 Zm00004b021218 Zm00004b021218a,Zm00004b021218b simSplit
exon.362448 chr4 55911608 55911679 Zm00004b021218 55908728 55914036 Zm00004b021218 Zm00004b021218a,Zm00004b021218b simSplit
exon.362447 chr4 55911762 55912041 Zm00004b021218b 55908728 55914036 Zm00004b021218 Zm00004b021218a,Zm00004b021218b simSplit
exon.362447 chr4 55911762 55912041 Zm00004b021218 55908728 55914036 Zm00004b021218 Zm00004b021218a,Zm00004b021218b simSplit
exon.362446 chr4 55912335 55912537 Zm00004b021218b 55908728 55914036 Zm00004b021218 Zm00004b021218a,Zm00004b021218b simSplit
exon.362446 chr4 55912335 55912537 Zm00004b021218 55908728 55914036 Zm00004b021218 Zm00004b021218a,Zm00004b021218b simSplit
exon.362445 chr4 55913234 55913301 Zm00004b021218b 55908728 55914036 Zm00004b021218 Zm00004b021218a,Zm00004b021218b simSplit
exon.362445 chr4 55913234 55913301 Zm00004b021218 55908728 55914036 Zm00004b021218 Zm00004b021218a,Zm00004b021218b simSplit
exon.362444 chr4 55913568 55913739 Zm00004b021218b 55908728 55914036 Zm00004b021218 Zm00004b021218a,Zm00004b021218b simSplit
exon.362444 chr4 55913568 55913739 Zm00004b021218 55908728 55914036 Zm00004b021218 Zm00004b021218a,Zm00004b021218b simSplit
exon.362443 chr4 55913831 55913874 Zm00004b021218b 55908728 55914036 Zm00004b021218 Zm00004b021218a,Zm00004b021218b simSplit
exon.362443 chr4 55913831 55913874 Zm00004b021218 55908728 55914036 Zm00004b021218 Zm00004b021218a,Zm00004b021218b simSplit
exon.362442 chr4 55913900 55914036 Zm00004b021218b 55908728 55914036 Zm00004b021218 Zm00004b021218a,Zm00004b021218b simSplit
exon.362442 chr4 55913900 55914036 Zm00004b021218 55908728 55914036 Zm00004b021218 Zm00004b021218a,Zm00004b021218b simSplit
exon.362980 chr4 59980672 59980780 Zm00004b021250a 59980672 59985543 Zm00004b021250 Zm00004b021250a,Zm00004b021250b simSplit
exon.362980 chr4 59980672 59980780 Zm00004b021250 59980672 59985543 Zm00004b021250 Zm00004b021250a,Zm00004b021250b simSplit
exon.362981 chr4 59981571 59981672 Zm00004b021250a 59980672 59985543 Zm00004b021250 Zm00004b021250a,Zm00004b021250b simSplit
exon.362981 chr4 59981571 59981672 Zm00004b021250 59980672 59985543 Zm00004b021250 Zm00004b021250a,Zm00004b021250b simSplit
exon.362982 chr4 59981850 59982890 Zm00004b021250a 59980672 59985543 Zm00004b021250 Zm00004b021250a,Zm00004b021250b simSplit
exon.362982 chr4 59981850 59982890 Zm00004b021250 59980672 59985543 Zm00004b021250 Zm00004b021250a,Zm00004b021250b simSplit
exon.362983 chr4 59983206 59983563 Zm00004b021250a 59980672 59985543 Zm00004b021250 Zm00004b021250a,Zm00004b021250b simSplit
exon.362983 chr4 59983206 59983563 Zm00004b021250 59980672 59985543 Zm00004b021250 Zm00004b021250a,Zm00004b021250b simSplit
exon.362984 chr4 59984821 59984902 Zm00004b021250b 59980672 59985543 Zm00004b021250 Zm00004b021250a,Zm00004b021250b simSplit
exon.362984 chr4 59984821 59984902 Zm00004b021250 59980672 59985543 Zm00004b021250 Zm00004b021250a,Zm00004b021250b simSplit
exon.362985 chr4 59985010 59985543 Zm00004b021250b 59980672 59985543 Zm00004b021250 Zm00004b021250a,Zm00004b021250b simSplit
exon.362985 chr4 59985010 59985543 Zm00004b021250 59980672 59985543 Zm00004b021250 Zm00004b021250a,Zm00004b021250b simSplit
exon.363071 chr4 60763016 60763857 Zm00004b021256a 60763016 60781983 Zm00004b021256 Zm00004b021256a,Zm00004b021256b simSplit
exon.363071 chr4 60763016 60763857 Zm00004b021256 60763016 60781983 Zm00004b021256 Zm00004b021256a,Zm00004b021256b simSplit
exon.363070 chr4 60770327 60770473 Zm00004b021256b 60763016 60781983 Zm00004b021256 Zm00004b021256a,Zm00004b021256b simSplit
exon.363070 chr4 60770327 60770473 Zm00004b021256 60763016 60781983 Zm00004b021256 Zm00004b021256a,Zm00004b021256b simSplit
exon.363069 chr4 60770563 60771221 Zm00004b021256b 60763016 60781983 Zm00004b021256 Zm00004b021256a,Zm00004b021256b simSplit
exon.363069 chr4 60770563 60771221 Zm00004b021256 60763016 60781983 Zm00004b021256 Zm00004b021256a,Zm00004b021256b simSplit
exon.363068 chr4 60781205 60781983 Zm00004b021256b 60763016 60781983 Zm00004b021256 Zm00004b021256a,Zm00004b021256b simSplit
exon.363068 chr4 60781205 60781983 Zm00004b021256 60763016 60781983 Zm00004b021256 Zm00004b021256a,Zm00004b021256b simSplit
exon.363482 chr4 62608780 62609188 Zm00004b021273a 62608780 62629196 Zm00004b021273 Zm00004b021273a,Zm00004b021273b simSplit
exon.363482 chr4 62608780 62609188 Zm00004b021273 62608780 62629196 Zm00004b021273 Zm00004b021273a,Zm00004b021273b simSplit
exon.363481 chr4 62626269 62626376 Zm00004b021273a 62608780 62629196 Zm00004b021273 Zm00004b021273a,Zm00004b021273b simSplit
exon.363481 chr4 62626269 62626376 Zm00004b021273 62608780 62629196 Zm00004b021273 Zm00004b021273a,Zm00004b021273b simSplit
exon.363480 chr4 62626592 62626681 Zm00004b021273a 62608780 62629196 Zm00004b021273 Zm00004b021273a,Zm00004b021273b simSplit
exon.363480 chr4 62626592 62626681 Zm00004b021273 62608780 62629196 Zm00004b021273 Zm00004b021273a,Zm00004b021273b simSplit
exon.363479 chr4 62626778 62626894 Zm00004b021273a 62608780 62629196 Zm00004b021273 Zm00004b021273a,Zm00004b021273b simSplit
exon.363479 chr4 62626778 62626894 Zm00004b021273 62608780 62629196 Zm00004b021273 Zm00004b021273a,Zm00004b021273b simSplit
exon.363478 chr4 62627126 62627245 Zm00004b021273a 62608780 62629196 Zm00004b021273 Zm00004b021273a,Zm00004b021273b simSplit
exon.363478 chr4 62627126 62627245 Zm00004b021273 62608780 62629196 Zm00004b021273 Zm00004b021273a,Zm00004b021273b simSplit
exon.363477 chr4 62627447 62629012 Zm00004b021273a 62608780 62629196 Zm00004b021273 Zm00004b021273a,Zm00004b021273b simSplit
exon.363477 chr4 62627447 62629012 Zm00004b021273 62608780 62629196 Zm00004b021273 Zm00004b021273a,Zm00004b021273b simSplit
exon.363476 chr4 62629114 62629196 Zm00004b021273b 62608780 62629196 Zm00004b021273 Zm00004b021273a,Zm00004b021273b simSplit
exon.363476 chr4 62629114 62629196 Zm00004b021273 62608780 62629196 Zm00004b021273 Zm00004b021273a,Zm00004b021273b simSplit
exon.363620 chr4 63854568 63854614 Zm00004b021283a 63854568 63860043 Zm00004b021283 Zm00004b021283a,Zm00004b021283b simSplit
exon.363620 chr4 63854568 63854614 Zm00004b021283 63854568 63860043 Zm00004b021283 Zm00004b021283a,Zm00004b021283b simSplit
exon.363621 chr4 63854649 63854835 Zm00004b021283a 63854568 63860043 Zm00004b021283 Zm00004b021283a,Zm00004b021283b simSplit
exon.363621 chr4 63854649 63854835 Zm00004b021283 63854568 63860043 Zm00004b021283 Zm00004b021283a,Zm00004b021283b simSplit
exon.363622 chr4 63856092 63857974 Zm00004b021283a 63854568 63860043 Zm00004b021283 Zm00004b021283a,Zm00004b021283b simSplit
exon.363622 chr4 63856092 63857974 Zm00004b021283 63854568 63860043 Zm00004b021283 Zm00004b021283a,Zm00004b021283b simSplit
exon.363623 chr4 63858505 63858592 Zm00004b021283b 63854568 63860043 Zm00004b021283 Zm00004b021283a,Zm00004b021283b simSplit
exon.363623 chr4 63858505 63858592 Zm00004b021283 63854568 63860043 Zm00004b021283 Zm00004b021283a,Zm00004b021283b simSplit
exon.363624 chr4 63859222 63860043 Zm00004b021283b 63854568 63860043 Zm00004b021283 Zm00004b021283a,Zm00004b021283b simSplit
exon.363624 chr4 63859222 63860043 Zm00004b021283 63854568 63860043 Zm00004b021283 Zm00004b021283a,Zm00004b021283b simSplit
exon.363690 chr4 64569182 64569218 Zm00004b021288a 64569182 64574134 Zm00004b021288 Zm00004b021288a,Zm00004b021288b simSplit
exon.363690 chr4 64569182 64569218 Zm00004b021288 64569182 64574134 Zm00004b021288 Zm00004b021288a,Zm00004b021288b simSplit
exon.363691 chr4 64569453 64569499 Zm00004b021288b 64569182 64574134 Zm00004b021288 Zm00004b021288a,Zm00004b021288b simSplit
exon.363691 chr4 64569453 64569499 Zm00004b021288 64569182 64574134 Zm00004b021288 Zm00004b021288a,Zm00004b021288b simSplit
exon.363692 chr4 64570530 64570601 Zm00004b021288b 64569182 64574134 Zm00004b021288 Zm00004b021288a,Zm00004b021288b simSplit
exon.363692 chr4 64570530 64570601 Zm00004b021288 64569182 64574134 Zm00004b021288 Zm00004b021288a,Zm00004b021288b simSplit
exon.363693 chr4 64570956 64571012 Zm00004b021288b 64569182 64574134 Zm00004b021288 Zm00004b021288a,Zm00004b021288b simSplit
exon.363693 chr4 64570956 64571012 Zm00004b021288 64569182 64574134 Zm00004b021288 Zm00004b021288a,Zm00004b021288b simSplit
exon.363694 chr4 64571109 64571235 Zm00004b021288b 64569182 64574134 Zm00004b021288 Zm00004b021288a,Zm00004b021288b simSplit
exon.363694 chr4 64571109 64571235 Zm00004b021288 64569182 64574134 Zm00004b021288 Zm00004b021288a,Zm00004b021288b simSplit
exon.363695 chr4 64572024 64572199 Zm00004b021288b 64569182 64574134 Zm00004b021288 Zm00004b021288a,Zm00004b021288b simSplit
exon.363695 chr4 64572024 64572199 Zm00004b021288 64569182 64574134 Zm00004b021288 Zm00004b021288a,Zm00004b021288b simSplit
exon.363696 chr4 64572983 64573021 Zm00004b021288b 64569182 64574134 Zm00004b021288 Zm00004b021288a,Zm00004b021288b simSplit
exon.363696 chr4 64572983 64573021 Zm00004b021288 64569182 64574134 Zm00004b021288 Zm00004b021288a,Zm00004b021288b simSplit
exon.363697 chr4 64573715 64573810 Zm00004b021288b 64569182 64574134 Zm00004b021288 Zm00004b021288a,Zm00004b021288b simSplit
exon.363697 chr4 64573715 64573810 Zm00004b021288 64569182 64574134 Zm00004b021288 Zm00004b021288a,Zm00004b021288b simSplit
exon.363698 chr4 64573920 64573964 Zm00004b021288b 64569182 64574134 Zm00004b021288 Zm00004b021288a,Zm00004b021288b simSplit
exon.363698 chr4 64573920 64573964 Zm00004b021288 64569182 64574134 Zm00004b021288 Zm00004b021288a,Zm00004b021288b simSplit
exon.363699 chr4 64574066 64574134 Zm00004b021288b 64569182 64574134 Zm00004b021288 Zm00004b021288a,Zm00004b021288b simSplit
exon.363699 chr4 64574066 64574134 Zm00004b021288 64569182 64574134 Zm00004b021288 Zm00004b021288a,Zm00004b021288b simSplit
exon.363755 chr4 65158589 65159682 Zm00004b021294a 65158589 65171299 Zm00004b021294 Zm00004b021294a,Zm00004b021294b simSplit
exon.363755 chr4 65158589 65159682 Zm00004b021294 65158589 65171299 Zm00004b021294 Zm00004b021294a,Zm00004b021294b simSplit
exon.363756 chr4 65160953 65161651 Zm00004b021294a 65158589 65171299 Zm00004b021294 Zm00004b021294a,Zm00004b021294b simSplit
exon.363756 chr4 65160953 65161651 Zm00004b021294 65158589 65171299 Zm00004b021294 Zm00004b021294a,Zm00004b021294b simSplit
exon.363757 chr4 65161931 65162084 Zm00004b021294a 65158589 65171299 Zm00004b021294 Zm00004b021294a,Zm00004b021294b simSplit
exon.363757 chr4 65161931 65162084 Zm00004b021294 65158589 65171299 Zm00004b021294 Zm00004b021294a,Zm00004b021294b simSplit
exon.363758 chr4 65162194 65162538 Zm00004b021294b 65158589 65171299 Zm00004b021294 Zm00004b021294a,Zm00004b021294b simSplit
exon.363758 chr4 65162194 65162538 Zm00004b021294 65158589 65171299 Zm00004b021294 Zm00004b021294a,Zm00004b021294b simSplit
exon.363759 chr4 65162951 65163829 Zm00004b021294b 65158589 65171299 Zm00004b021294 Zm00004b021294a,Zm00004b021294b simSplit
exon.363759 chr4 65162951 65163829 Zm00004b021294 65158589 65171299 Zm00004b021294 Zm00004b021294a,Zm00004b021294b simSplit
exon.363760 chr4 65163904 65164238 Zm00004b021294b 65158589 65171299 Zm00004b021294 Zm00004b021294a,Zm00004b021294b simSplit
exon.363760 chr4 65163904 65164238 Zm00004b021294 65158589 65171299 Zm00004b021294 Zm00004b021294a,Zm00004b021294b simSplit
exon.363761 chr4 65164309 65164432 Zm00004b021294b 65158589 65171299 Zm00004b021294 Zm00004b021294a,Zm00004b021294b simSplit
exon.363761 chr4 65164309 65164432 Zm00004b021294 65158589 65171299 Zm00004b021294 Zm00004b021294a,Zm00004b021294b simSplit
exon.363762 chr4 65164510 65164680 Zm00004b021294b 65158589 65171299 Zm00004b021294 Zm00004b021294a,Zm00004b021294b simSplit
exon.363762 chr4 65164510 65164680 Zm00004b021294 65158589 65171299 Zm00004b021294 Zm00004b021294a,Zm00004b021294b simSplit
exon.363763 chr4 65164806 65166254 Zm00004b021294b 65158589 65171299 Zm00004b021294 Zm00004b021294a,Zm00004b021294b simSplit
exon.363763 chr4 65164806 65166254 Zm00004b021294 65158589 65171299 Zm00004b021294 Zm00004b021294a,Zm00004b021294b simSplit
exon.363764 chr4 65168766 65169032 Zm00004b021294b 65158589 65171299 Zm00004b021294 Zm00004b021294a,Zm00004b021294b simSplit
exon.363764 chr4 65168766 65169032 Zm00004b021294 65158589 65171299 Zm00004b021294 Zm00004b021294a,Zm00004b021294b simSplit
exon.363765 chr4 65169771 65170468 Zm00004b021294b 65158589 65171299 Zm00004b021294 Zm00004b021294a,Zm00004b021294b simSplit
exon.363765 chr4 65169771 65170468 Zm00004b021294 65158589 65171299 Zm00004b021294 Zm00004b021294a,Zm00004b021294b simSplit
exon.363766 chr4 65171186 65171299 Zm00004b021294b 65158589 65171299 Zm00004b021294 Zm00004b021294a,Zm00004b021294b simSplit
exon.363766 chr4 65171186 65171299 Zm00004b021294 65158589 65171299 Zm00004b021294 Zm00004b021294a,Zm00004b021294b simSplit
exon.364091 chr4 67863585 67863687 Zm00004b021325a 67863585 67868325 Zm00004b021325 Zm00004b021325a,Zm00004b021325b simSplit
exon.364091 chr4 67863585 67863687 Zm00004b021325 67863585 67868325 Zm00004b021325 Zm00004b021325a,Zm00004b021325b simSplit
exon.364092 chr4 67865072 67865125 Zm00004b021325a 67863585 67868325 Zm00004b021325 Zm00004b021325a,Zm00004b021325b simSplit
exon.364092 chr4 67865072 67865125 Zm00004b021325 67863585 67868325 Zm00004b021325 Zm00004b021325a,Zm00004b021325b simSplit
exon.364093 chr4 67866012 67866066 Zm00004b021325a 67863585 67868325 Zm00004b021325 Zm00004b021325a,Zm00004b021325b simSplit
exon.364093 chr4 67866012 67866066 Zm00004b021325 67863585 67868325 Zm00004b021325 Zm00004b021325a,Zm00004b021325b simSplit
exon.364094 chr4 67866340 67866453 Zm00004b021325a 67863585 67868325 Zm00004b021325 Zm00004b021325a,Zm00004b021325b simSplit
exon.364094 chr4 67866340 67866453 Zm00004b021325 67863585 67868325 Zm00004b021325 Zm00004b021325a,Zm00004b021325b simSplit
exon.364095 chr4 67867790 67867853 Zm00004b021325a 67863585 67868325 Zm00004b021325 Zm00004b021325a,Zm00004b021325b simSplit
exon.364095 chr4 67867790 67867853 Zm00004b021325 67863585 67868325 Zm00004b021325 Zm00004b021325a,Zm00004b021325b simSplit
exon.364096 chr4 67868173 67868325 Zm00004b021325b 67863585 67868325 Zm00004b021325 Zm00004b021325a,Zm00004b021325b simSplit
exon.364096 chr4 67868173 67868325 Zm00004b021325 67863585 67868325 Zm00004b021325 Zm00004b021325a,Zm00004b021325b simSplit
exon.364255 chr4 68572807 68573238 Zm00004b021329a 68572807 68589782 Zm00004b021329 Zm00004b021329a,Zm00004b021329b simSplit
exon.364255 chr4 68572807 68573238 Zm00004b021329 68572807 68589782 Zm00004b021329 Zm00004b021329a,Zm00004b021329b simSplit
exon.364256 chr4 68576659 68576703 Zm00004b021329a 68572807 68589782 Zm00004b021329 Zm00004b021329a,Zm00004b021329b simSplit
exon.364256 chr4 68576659 68576703 Zm00004b021329 68572807 68589782 Zm00004b021329 Zm00004b021329a,Zm00004b021329b simSplit
exon.364257 chr4 68576800 68577121 Zm00004b021329a 68572807 68589782 Zm00004b021329 Zm00004b021329a,Zm00004b021329b simSplit
exon.364257 chr4 68576800 68577121 Zm00004b021329 68572807 68589782 Zm00004b021329 Zm00004b021329a,Zm00004b021329b simSplit
exon.364258 chr4 68577242 68577341 Zm00004b021329a 68572807 68589782 Zm00004b021329 Zm00004b021329a,Zm00004b021329b simSplit
exon.364258 chr4 68577242 68577341 Zm00004b021329 68572807 68589782 Zm00004b021329 Zm00004b021329a,Zm00004b021329b simSplit
exon.364259 chr4 68578372 68578638 Zm00004b021329a 68572807 68589782 Zm00004b021329 Zm00004b021329a,Zm00004b021329b simSplit
exon.364259 chr4 68578372 68578638 Zm00004b021329 68572807 68589782 Zm00004b021329 Zm00004b021329a,Zm00004b021329b simSplit
exon.364260 chr4 68578772 68578849 Zm00004b021329a 68572807 68589782 Zm00004b021329 Zm00004b021329a,Zm00004b021329b simSplit
exon.364260 chr4 68578772 68578849 Zm00004b021329 68572807 68589782 Zm00004b021329 Zm00004b021329a,Zm00004b021329b simSplit
exon.364261 chr4 68587790 68587888 Zm00004b021329b 68572807 68589782 Zm00004b021329 Zm00004b021329a,Zm00004b021329b simSplit
exon.364261 chr4 68587790 68587888 Zm00004b021329 68572807 68589782 Zm00004b021329 Zm00004b021329a,Zm00004b021329b simSplit
exon.364262 chr4 68588017 68588130 Zm00004b021329b 68572807 68589782 Zm00004b021329 Zm00004b021329a,Zm00004b021329b simSplit
exon.364262 chr4 68588017 68588130 Zm00004b021329 68572807 68589782 Zm00004b021329 Zm00004b021329a,Zm00004b021329b simSplit
exon.364263 chr4 68588240 68588408 Zm00004b021329b 68572807 68589782 Zm00004b021329 Zm00004b021329a,Zm00004b021329b simSplit
exon.364263 chr4 68588240 68588408 Zm00004b021329 68572807 68589782 Zm00004b021329 Zm00004b021329a,Zm00004b021329b simSplit
exon.364264 chr4 68588880 68589262 Zm00004b021329b 68572807 68589782 Zm00004b021329 Zm00004b021329a,Zm00004b021329b simSplit
exon.364264 chr4 68588880 68589262 Zm00004b021329 68572807 68589782 Zm00004b021329 Zm00004b021329a,Zm00004b021329b simSplit
exon.364265 chr4 68589660 68589782 Zm00004b021329b 68572807 68589782 Zm00004b021329 Zm00004b021329a,Zm00004b021329b simSplit
exon.364265 chr4 68589660 68589782 Zm00004b021329 68572807 68589782 Zm00004b021329 Zm00004b021329a,Zm00004b021329b simSplit
exon.364343 chr4 68749467 68749505 Zm00004b021332a 68749467 68870492 Zm00004b021332 Zm00004b021332a,Zm00004b021332b simSplit
exon.364343 chr4 68749467 68749505 Zm00004b021332 68749467 68870492 Zm00004b021332 Zm00004b021332a,Zm00004b021332b simSplit
exon.364342 chr4 68749648 68749735 Zm00004b021332a 68749467 68870492 Zm00004b021332 Zm00004b021332a,Zm00004b021332b simSplit
exon.364342 chr4 68749648 68749735 Zm00004b021332 68749467 68870492 Zm00004b021332 Zm00004b021332a,Zm00004b021332b simSplit
exon.364341 chr4 68749961 68750166 Zm00004b021332a 68749467 68870492 Zm00004b021332 Zm00004b021332a,Zm00004b021332b simSplit
exon.364341 chr4 68749961 68750166 Zm00004b021332 68749467 68870492 Zm00004b021332 Zm00004b021332a,Zm00004b021332b simSplit
exon.364340 chr4 68750454 68750506 Zm00004b021332a 68749467 68870492 Zm00004b021332 Zm00004b021332a,Zm00004b021332b simSplit
exon.364340 chr4 68750454 68750506 Zm00004b021332 68749467 68870492 Zm00004b021332 Zm00004b021332a,Zm00004b021332b simSplit
exon.364339 chr4 68751408 68751711 Zm00004b021332a 68749467 68870492 Zm00004b021332 Zm00004b021332a,Zm00004b021332b simSplit
exon.364339 chr4 68751408 68751711 Zm00004b021332 68749467 68870492 Zm00004b021332 Zm00004b021332a,Zm00004b021332b simSplit
exon.364338 chr4 68751943 68752031 Zm00004b021332a 68749467 68870492 Zm00004b021332 Zm00004b021332a,Zm00004b021332b simSplit
exon.364338 chr4 68751943 68752031 Zm00004b021332 68749467 68870492 Zm00004b021332 Zm00004b021332a,Zm00004b021332b simSplit
exon.364337 chr4 68753138 68753512 Zm00004b021332a 68749467 68870492 Zm00004b021332 Zm00004b021332a,Zm00004b021332b simSplit
exon.364337 chr4 68753138 68753512 Zm00004b021332 68749467 68870492 Zm00004b021332 Zm00004b021332a,Zm00004b021332b simSplit
exon.364336 chr4 68754132 68754199 Zm00004b021332a 68749467 68870492 Zm00004b021332 Zm00004b021332a,Zm00004b021332b simSplit
exon.364336 chr4 68754132 68754199 Zm00004b021332 68749467 68870492 Zm00004b021332 Zm00004b021332a,Zm00004b021332b simSplit
exon.364335 chr4 68754429 68754497 Zm00004b021332a 68749467 68870492 Zm00004b021332 Zm00004b021332a,Zm00004b021332b simSplit
exon.364335 chr4 68754429 68754497 Zm00004b021332 68749467 68870492 Zm00004b021332 Zm00004b021332a,Zm00004b021332b simSplit
exon.364334 chr4 68755154 68755186 Zm00004b021332a 68749467 68870492 Zm00004b021332 Zm00004b021332a,Zm00004b021332b simSplit
exon.364334 chr4 68755154 68755186 Zm00004b021332 68749467 68870492 Zm00004b021332 Zm00004b021332a,Zm00004b021332b simSplit
exon.364333 chr4 68864642 68864679 Zm00004b021332a 68749467 68870492 Zm00004b021332 Zm00004b021332a,Zm00004b021332b simSplit
exon.364333 chr4 68864642 68864679 Zm00004b021332 68749467 68870492 Zm00004b021332 Zm00004b021332a,Zm00004b021332b simSplit
exon.364332 chr4 68865735 68865869 Zm00004b021332a 68749467 68870492 Zm00004b021332 Zm00004b021332a,Zm00004b021332b simSplit
exon.364332 chr4 68865735 68865869 Zm00004b021332 68749467 68870492 Zm00004b021332 Zm00004b021332a,Zm00004b021332b simSplit
exon.364331 chr4 68865949 68866039 Zm00004b021332a 68749467 68870492 Zm00004b021332 Zm00004b021332a,Zm00004b021332b simSplit
exon.364331 chr4 68865949 68866039 Zm00004b021332 68749467 68870492 Zm00004b021332 Zm00004b021332a,Zm00004b021332b simSplit
exon.364330 chr4 68866291 68866433 Zm00004b021332a 68749467 68870492 Zm00004b021332 Zm00004b021332a,Zm00004b021332b simSplit
exon.364330 chr4 68866291 68866433 Zm00004b021332 68749467 68870492 Zm00004b021332 Zm00004b021332a,Zm00004b021332b simSplit
exon.364329 chr4 68866530 68867001 Zm00004b021332b 68749467 68870492 Zm00004b021332 Zm00004b021332a,Zm00004b021332b simSplit
exon.364329 chr4 68866530 68867001 Zm00004b021332 68749467 68870492 Zm00004b021332 Zm00004b021332a,Zm00004b021332b simSplit
exon.364328 chr4 68867339 68867421 Zm00004b021332b 68749467 68870492 Zm00004b021332 Zm00004b021332a,Zm00004b021332b simSplit
exon.364328 chr4 68867339 68867421 Zm00004b021332 68749467 68870492 Zm00004b021332 Zm00004b021332a,Zm00004b021332b simSplit
exon.364327 chr4 68869842 68870492 Zm00004b021332b 68749467 68870492 Zm00004b021332 Zm00004b021332a,Zm00004b021332b simSplit
exon.364327 chr4 68869842 68870492 Zm00004b021332 68749467 68870492 Zm00004b021332 Zm00004b021332a,Zm00004b021332b simSplit
exon.364524 chr4 69822393 69822668 Zm00004b021343a 69822393 69854146 Zm00004b021343 Zm00004b021343a,Zm00004b021343b simSplit
exon.364524 chr4 69822393 69822668 Zm00004b021343 69822393 69854146 Zm00004b021343 Zm00004b021343a,Zm00004b021343b simSplit
exon.364525 chr4 69822793 69822924 Zm00004b021343a 69822393 69854146 Zm00004b021343 Zm00004b021343a,Zm00004b021343b simSplit
exon.364525 chr4 69822793 69822924 Zm00004b021343 69822393 69854146 Zm00004b021343 Zm00004b021343a,Zm00004b021343b simSplit
exon.364526 chr4 69824231 69824359 Zm00004b021343a 69822393 69854146 Zm00004b021343 Zm00004b021343a,Zm00004b021343b simSplit
exon.364526 chr4 69824231 69824359 Zm00004b021343 69822393 69854146 Zm00004b021343 Zm00004b021343a,Zm00004b021343b simSplit
exon.364527 chr4 69824443 69824577 Zm00004b021343a 69822393 69854146 Zm00004b021343 Zm00004b021343a,Zm00004b021343b simSplit
exon.364527 chr4 69824443 69824577 Zm00004b021343 69822393 69854146 Zm00004b021343 Zm00004b021343a,Zm00004b021343b simSplit
exon.364528 chr4 69825289 69825435 Zm00004b021343a 69822393 69854146 Zm00004b021343 Zm00004b021343a,Zm00004b021343b simSplit
exon.364528 chr4 69825289 69825435 Zm00004b021343 69822393 69854146 Zm00004b021343 Zm00004b021343a,Zm00004b021343b simSplit
exon.364529 chr4 69826718 69826792 Zm00004b021343b 69822393 69854146 Zm00004b021343 Zm00004b021343a,Zm00004b021343b simSplit
exon.364529 chr4 69826718 69826792 Zm00004b021343 69822393 69854146 Zm00004b021343 Zm00004b021343a,Zm00004b021343b simSplit
exon.364530 chr4 69826916 69826982 Zm00004b021343b 69822393 69854146 Zm00004b021343 Zm00004b021343a,Zm00004b021343b simSplit
exon.364530 chr4 69826916 69826982 Zm00004b021343 69822393 69854146 Zm00004b021343 Zm00004b021343a,Zm00004b021343b simSplit
exon.364531 chr4 69830357 69830443 Zm00004b021343b 69822393 69854146 Zm00004b021343 Zm00004b021343a,Zm00004b021343b simSplit
exon.364531 chr4 69830357 69830443 Zm00004b021343 69822393 69854146 Zm00004b021343 Zm00004b021343a,Zm00004b021343b simSplit
exon.364532 chr4 69830794 69830831 Zm00004b021343b 69822393 69854146 Zm00004b021343 Zm00004b021343a,Zm00004b021343b simSplit
exon.364532 chr4 69830794 69830831 Zm00004b021343 69822393 69854146 Zm00004b021343 Zm00004b021343a,Zm00004b021343b simSplit
exon.364533 chr4 69830946 69831071 Zm00004b021343b 69822393 69854146 Zm00004b021343 Zm00004b021343a,Zm00004b021343b simSplit
exon.364533 chr4 69830946 69831071 Zm00004b021343 69822393 69854146 Zm00004b021343 Zm00004b021343a,Zm00004b021343b simSplit
exon.364534 chr4 69831305 69831340 Zm00004b021343b 69822393 69854146 Zm00004b021343 Zm00004b021343a,Zm00004b021343b simSplit
exon.364534 chr4 69831305 69831340 Zm00004b021343 69822393 69854146 Zm00004b021343 Zm00004b021343a,Zm00004b021343b simSplit
exon.364535 chr4 69831434 69831514 Zm00004b021343b 69822393 69854146 Zm00004b021343 Zm00004b021343a,Zm00004b021343b simSplit
exon.364535 chr4 69831434 69831514 Zm00004b021343 69822393 69854146 Zm00004b021343 Zm00004b021343a,Zm00004b021343b simSplit
exon.364536 chr4 69831597 69831749 Zm00004b021343b 69822393 69854146 Zm00004b021343 Zm00004b021343a,Zm00004b021343b simSplit
exon.364536 chr4 69831597 69831749 Zm00004b021343 69822393 69854146 Zm00004b021343 Zm00004b021343a,Zm00004b021343b simSplit
exon.364537 chr4 69837870 69837949 Zm00004b021343b 69822393 69854146 Zm00004b021343 Zm00004b021343a,Zm00004b021343b simSplit
exon.364537 chr4 69837870 69837949 Zm00004b021343 69822393 69854146 Zm00004b021343 Zm00004b021343a,Zm00004b021343b simSplit
exon.364538 chr4 69838026 69838091 Zm00004b021343b 69822393 69854146 Zm00004b021343 Zm00004b021343a,Zm00004b021343b simSplit
exon.364538 chr4 69838026 69838091 Zm00004b021343 69822393 69854146 Zm00004b021343 Zm00004b021343a,Zm00004b021343b simSplit
exon.364539 chr4 69838840 69838869 Zm00004b021343b 69822393 69854146 Zm00004b021343 Zm00004b021343a,Zm00004b021343b simSplit
exon.364539 chr4 69838840 69838869 Zm00004b021343 69822393 69854146 Zm00004b021343 Zm00004b021343a,Zm00004b021343b simSplit
exon.364540 chr4 69838956 69839065 Zm00004b021343b 69822393 69854146 Zm00004b021343 Zm00004b021343a,Zm00004b021343b simSplit
exon.364540 chr4 69838956 69839065 Zm00004b021343 69822393 69854146 Zm00004b021343 Zm00004b021343a,Zm00004b021343b simSplit
exon.364541 chr4 69843450 69843587 Zm00004b021343b 69822393 69854146 Zm00004b021343 Zm00004b021343a,Zm00004b021343b simSplit
exon.364541 chr4 69843450 69843587 Zm00004b021343 69822393 69854146 Zm00004b021343 Zm00004b021343a,Zm00004b021343b simSplit
exon.364542 chr4 69852690 69852716 Zm00004b021343b 69822393 69854146 Zm00004b021343 Zm00004b021343a,Zm00004b021343b simSplit
exon.364542 chr4 69852690 69852716 Zm00004b021343 69822393 69854146 Zm00004b021343 Zm00004b021343a,Zm00004b021343b simSplit
exon.364543 chr4 69852810 69852891 Zm00004b021343b 69822393 69854146 Zm00004b021343 Zm00004b021343a,Zm00004b021343b simSplit
exon.364543 chr4 69852810 69852891 Zm00004b021343 69822393 69854146 Zm00004b021343 Zm00004b021343a,Zm00004b021343b simSplit
exon.364544 chr4 69853503 69854146 Zm00004b021343b 69822393 69854146 Zm00004b021343 Zm00004b021343a,Zm00004b021343b simSplit
exon.364544 chr4 69853503 69854146 Zm00004b021343 69822393 69854146 Zm00004b021343 Zm00004b021343a,Zm00004b021343b simSplit
exon.364890 chr4 70590203 70590564 Zm00004b021356a 70590203 70592196 Zm00004b021356 Zm00004b021356a,Zm00004b021356b simSplit
exon.364890 chr4 70590203 70590564 Zm00004b021356 70590203 70592196 Zm00004b021356 Zm00004b021356a,Zm00004b021356b simSplit
exon.364889 chr4 70590656 70590710 Zm00004b021356a 70590203 70592196 Zm00004b021356 Zm00004b021356a,Zm00004b021356b simSplit
exon.364889 chr4 70590656 70590710 Zm00004b021356 70590203 70592196 Zm00004b021356 Zm00004b021356a,Zm00004b021356b simSplit
exon.364888 chr4 70590946 70591011 Zm00004b021356b 70590203 70592196 Zm00004b021356 Zm00004b021356a,Zm00004b021356b simSplit
exon.364888 chr4 70590946 70591011 Zm00004b021356 70590203 70592196 Zm00004b021356 Zm00004b021356a,Zm00004b021356b simSplit
exon.364887 chr4 70591473 70591528 Zm00004b021356b 70590203 70592196 Zm00004b021356 Zm00004b021356a,Zm00004b021356b simSplit
exon.364887 chr4 70591473 70591528 Zm00004b021356 70590203 70592196 Zm00004b021356 Zm00004b021356a,Zm00004b021356b simSplit
exon.364886 chr4 70591619 70592196 Zm00004b021356b 70590203 70592196 Zm00004b021356 Zm00004b021356a,Zm00004b021356b simSplit
exon.364886 chr4 70591619 70592196 Zm00004b021356 70590203 70592196 Zm00004b021356 Zm00004b021356a,Zm00004b021356b simSplit
exon.364929 chr4 70831772 70831894 Zm00004b021361a 70831772 70838246 Zm00004b021361 Zm00004b021361a,Zm00004b021361b simSplit
exon.364929 chr4 70831772 70831894 Zm00004b021361 70831772 70838246 Zm00004b021361 Zm00004b021361a,Zm00004b021361b simSplit
exon.364930 chr4 70831976 70832155 Zm00004b021361a 70831772 70838246 Zm00004b021361 Zm00004b021361a,Zm00004b021361b simSplit
exon.364930 chr4 70831976 70832155 Zm00004b021361 70831772 70838246 Zm00004b021361 Zm00004b021361a,Zm00004b021361b simSplit
exon.364931 chr4 70832245 70832415 Zm00004b021361a 70831772 70838246 Zm00004b021361 Zm00004b021361a,Zm00004b021361b simSplit
exon.364931 chr4 70832245 70832415 Zm00004b021361 70831772 70838246 Zm00004b021361 Zm00004b021361a,Zm00004b021361b simSplit
exon.364932 chr4 70832498 70832608 Zm00004b021361a 70831772 70838246 Zm00004b021361 Zm00004b021361a,Zm00004b021361b simSplit
exon.364932 chr4 70832498 70832608 Zm00004b021361 70831772 70838246 Zm00004b021361 Zm00004b021361a,Zm00004b021361b simSplit
exon.364933 chr4 70832690 70833163 Zm00004b021361a 70831772 70838246 Zm00004b021361 Zm00004b021361a,Zm00004b021361b simSplit
exon.364933 chr4 70832690 70833163 Zm00004b021361 70831772 70838246 Zm00004b021361 Zm00004b021361a,Zm00004b021361b simSplit
exon.364934 chr4 70833242 70833358 Zm00004b021361a 70831772 70838246 Zm00004b021361 Zm00004b021361a,Zm00004b021361b simSplit
exon.364934 chr4 70833242 70833358 Zm00004b021361 70831772 70838246 Zm00004b021361 Zm00004b021361a,Zm00004b021361b simSplit
exon.364935 chr4 70833448 70833528 Zm00004b021361a 70831772 70838246 Zm00004b021361 Zm00004b021361a,Zm00004b021361b simSplit
exon.364935 chr4 70833448 70833528 Zm00004b021361 70831772 70838246 Zm00004b021361 Zm00004b021361a,Zm00004b021361b simSplit
exon.364936 chr4 70833617 70833816 Zm00004b021361a 70831772 70838246 Zm00004b021361 Zm00004b021361a,Zm00004b021361b simSplit
exon.364936 chr4 70833617 70833816 Zm00004b021361 70831772 70838246 Zm00004b021361 Zm00004b021361a,Zm00004b021361b simSplit
exon.364937 chr4 70833908 70834565 Zm00004b021361a 70831772 70838246 Zm00004b021361 Zm00004b021361a,Zm00004b021361b simSplit
exon.364937 chr4 70833908 70834565 Zm00004b021361 70831772 70838246 Zm00004b021361 Zm00004b021361a,Zm00004b021361b simSplit
exon.364938 chr4 70834653 70835712 Zm00004b021361a 70831772 70838246 Zm00004b021361 Zm00004b021361a,Zm00004b021361b simSplit
exon.364938 chr4 70834653 70835712 Zm00004b021361 70831772 70838246 Zm00004b021361 Zm00004b021361a,Zm00004b021361b simSplit
exon.364939 chr4 70835929 70836004 Zm00004b021361a 70831772 70838246 Zm00004b021361 Zm00004b021361a,Zm00004b021361b simSplit
exon.364939 chr4 70835929 70836004 Zm00004b021361 70831772 70838246 Zm00004b021361 Zm00004b021361a,Zm00004b021361b simSplit
exon.364940 chr4 70836253 70837221 Zm00004b021361b 70831772 70838246 Zm00004b021361 Zm00004b021361a,Zm00004b021361b simSplit
exon.364940 chr4 70836253 70837221 Zm00004b021361 70831772 70838246 Zm00004b021361 Zm00004b021361a,Zm00004b021361b simSplit
exon.364941 chr4 70837772 70837984 Zm00004b021361b 70831772 70838246 Zm00004b021361 Zm00004b021361a,Zm00004b021361b simSplit
exon.364941 chr4 70837772 70837984 Zm00004b021361 70831772 70838246 Zm00004b021361 Zm00004b021361a,Zm00004b021361b simSplit
exon.364942 chr4 70838145 70838246 Zm00004b021361b 70831772 70838246 Zm00004b021361 Zm00004b021361a,Zm00004b021361b simSplit
exon.364942 chr4 70838145 70838246 Zm00004b021361 70831772 70838246 Zm00004b021361 Zm00004b021361a,Zm00004b021361b simSplit
exon.365125 chr4 71905723 71905887 Zm00004b021372a 71905723 71908021 Zm00004b021372 Zm00004b021372a,Zm00004b021372b simSplit
exon.365125 chr4 71905723 71905887 Zm00004b021372 71905723 71908021 Zm00004b021372 Zm00004b021372a,Zm00004b021372b simSplit
exon.365124 chr4 71906424 71906525 Zm00004b021372a 71905723 71908021 Zm00004b021372 Zm00004b021372a,Zm00004b021372b simSplit
exon.365124 chr4 71906424 71906525 Zm00004b021372 71905723 71908021 Zm00004b021372 Zm00004b021372a,Zm00004b021372b simSplit
exon.365123 chr4 71906712 71906796 Zm00004b021372a 71905723 71908021 Zm00004b021372 Zm00004b021372a,Zm00004b021372b simSplit
exon.365123 chr4 71906712 71906796 Zm00004b021372 71905723 71908021 Zm00004b021372 Zm00004b021372a,Zm00004b021372b simSplit
exon.365122 chr4 71907422 71907627 Zm00004b021372a 71905723 71908021 Zm00004b021372 Zm00004b021372a,Zm00004b021372b simSplit
exon.365122 chr4 71907422 71907627 Zm00004b021372 71905723 71908021 Zm00004b021372 Zm00004b021372a,Zm00004b021372b simSplit
exon.365121 chr4 71907776 71908021 Zm00004b021372b 71905723 71908021 Zm00004b021372 Zm00004b021372a,Zm00004b021372b simSplit
exon.365121 chr4 71907776 71908021 Zm00004b021372 71905723 71908021 Zm00004b021372 Zm00004b021372a,Zm00004b021372b simSplit
exon.365475 chr4 73274365 73274454 Zm00004b021390b 73273443 73275609 Zm00004b021390 Zm00004b021390a,Zm00004b021390b simSplit
exon.365474 chr4 73274586 73274673 Zm00004b021390b 73273443 73275609 Zm00004b021390 Zm00004b021390a,Zm00004b021390b simSplit
exon.365553 chr4 73857435 73857751 Zm00004b021394a 73857435 73860544 Zm00004b021394 Zm00004b021394a,Zm00004b021394b simSplit
exon.365553 chr4 73857435 73857751 Zm00004b021394 73857435 73860544 Zm00004b021394 Zm00004b021394a,Zm00004b021394b simSplit
exon.365552 chr4 73857856 73858756 Zm00004b021394a 73857435 73860544 Zm00004b021394 Zm00004b021394a,Zm00004b021394b simSplit
exon.365552 chr4 73857856 73858756 Zm00004b021394 73857435 73860544 Zm00004b021394 Zm00004b021394a,Zm00004b021394b simSplit
exon.365551 chr4 73858863 73859018 Zm00004b021394a 73857435 73860544 Zm00004b021394 Zm00004b021394a,Zm00004b021394b simSplit
exon.365551 chr4 73858863 73859018 Zm00004b021394 73857435 73860544 Zm00004b021394 Zm00004b021394a,Zm00004b021394b simSplit
exon.365550 chr4 73859105 73859176 Zm00004b021394a 73857435 73860544 Zm00004b021394 Zm00004b021394a,Zm00004b021394b simSplit
exon.365550 chr4 73859105 73859176 Zm00004b021394 73857435 73860544 Zm00004b021394 Zm00004b021394a,Zm00004b021394b simSplit
exon.365549 chr4 73859752 73859799 Zm00004b021394b 73857435 73860544 Zm00004b021394 Zm00004b021394a,Zm00004b021394b simSplit
exon.365549 chr4 73859752 73859799 Zm00004b021394 73857435 73860544 Zm00004b021394 Zm00004b021394a,Zm00004b021394b simSplit
exon.365548 chr4 73859904 73859951 Zm00004b021394b 73857435 73860544 Zm00004b021394 Zm00004b021394a,Zm00004b021394b simSplit
exon.365548 chr4 73859904 73859951 Zm00004b021394 73857435 73860544 Zm00004b021394 Zm00004b021394a,Zm00004b021394b simSplit
exon.365547 chr4 73860254 73860326 Zm00004b021394b 73857435 73860544 Zm00004b021394 Zm00004b021394a,Zm00004b021394b simSplit
exon.365547 chr4 73860254 73860326 Zm00004b021394 73857435 73860544 Zm00004b021394 Zm00004b021394a,Zm00004b021394b simSplit
exon.365546 chr4 73860465 73860544 Zm00004b021394b 73857435 73860544 Zm00004b021394 Zm00004b021394a,Zm00004b021394b simSplit
exon.365546 chr4 73860465 73860544 Zm00004b021394 73857435 73860544 Zm00004b021394 Zm00004b021394a,Zm00004b021394b simSplit
exon.365707 chr4 74240515 74240882 Zm00004b021402a 74240515 74242619 Zm00004b021402 Zm00004b021402a,Zm00004b021402b simSplit
exon.365707 chr4 74240515 74240882 Zm00004b021402 74240515 74242619 Zm00004b021402 Zm00004b021402a,Zm00004b021402b simSplit
exon.365706 chr4 74240966 74241043 Zm00004b021402a 74240515 74242619 Zm00004b021402 Zm00004b021402a,Zm00004b021402b simSplit
exon.365706 chr4 74240966 74241043 Zm00004b021402 74240515 74242619 Zm00004b021402 Zm00004b021402a,Zm00004b021402b simSplit
exon.365705 chr4 74241264 74241842 Zm00004b021402a 74240515 74242619 Zm00004b021402 Zm00004b021402a,Zm00004b021402b simSplit
exon.365705 chr4 74241264 74241842 Zm00004b021402 74240515 74242619 Zm00004b021402 Zm00004b021402a,Zm00004b021402b simSplit
exon.365704 chr4 74241923 74242033 Zm00004b021402b 74240515 74242619 Zm00004b021402 Zm00004b021402a,Zm00004b021402b simSplit
exon.365704 chr4 74241923 74242033 Zm00004b021402 74240515 74242619 Zm00004b021402 Zm00004b021402a,Zm00004b021402b simSplit
exon.365703 chr4 74242115 74242237 Zm00004b021402b 74240515 74242619 Zm00004b021402 Zm00004b021402a,Zm00004b021402b simSplit
exon.365703 chr4 74242115 74242237 Zm00004b021402 74240515 74242619 Zm00004b021402 Zm00004b021402a,Zm00004b021402b simSplit
exon.365702 chr4 74242553 74242619 Zm00004b021402b 74240515 74242619 Zm00004b021402 Zm00004b021402a,Zm00004b021402b simSplit
exon.365702 chr4 74242553 74242619 Zm00004b021402 74240515 74242619 Zm00004b021402 Zm00004b021402a,Zm00004b021402b simSplit
exon.365851 chr4 74550632 74550784 Zm00004b021408a 74550632 74555410 Zm00004b021408 Zm00004b021408a,Zm00004b021408b simSplit
exon.365851 chr4 74550632 74550784 Zm00004b021408 74550632 74555410 Zm00004b021408 Zm00004b021408a,Zm00004b021408b simSplit
exon.365852 chr4 74551502 74551621 Zm00004b021408a 74550632 74555410 Zm00004b021408 Zm00004b021408a,Zm00004b021408b simSplit
exon.365852 chr4 74551502 74551621 Zm00004b021408 74550632 74555410 Zm00004b021408 Zm00004b021408a,Zm00004b021408b simSplit
exon.365853 chr4 74551735 74551869 Zm00004b021408a 74550632 74555410 Zm00004b021408 Zm00004b021408a,Zm00004b021408b simSplit
exon.365853 chr4 74551735 74551869 Zm00004b021408 74550632 74555410 Zm00004b021408 Zm00004b021408a,Zm00004b021408b simSplit
exon.365854 chr4 74553048 74553192 Zm00004b021408a 74550632 74555410 Zm00004b021408 Zm00004b021408a,Zm00004b021408b simSplit
exon.365854 chr4 74553048 74553192 Zm00004b021408 74550632 74555410 Zm00004b021408 Zm00004b021408a,Zm00004b021408b simSplit
exon.365855 chr4 74553314 74553478 Zm00004b021408a 74550632 74555410 Zm00004b021408 Zm00004b021408a,Zm00004b021408b simSplit
exon.365855 chr4 74553314 74553478 Zm00004b021408 74550632 74555410 Zm00004b021408 Zm00004b021408a,Zm00004b021408b simSplit
exon.365856 chr4 74553572 74553810 Zm00004b021408b 74550632 74555410 Zm00004b021408 Zm00004b021408a,Zm00004b021408b simSplit
exon.365856 chr4 74553572 74553810 Zm00004b021408 74550632 74555410 Zm00004b021408 Zm00004b021408a,Zm00004b021408b simSplit
exon.365857 chr4 74553884 74553916 Zm00004b021408b 74550632 74555410 Zm00004b021408 Zm00004b021408a,Zm00004b021408b simSplit
exon.365857 chr4 74553884 74553916 Zm00004b021408 74550632 74555410 Zm00004b021408 Zm00004b021408a,Zm00004b021408b simSplit
exon.365858 chr4 74553993 74554074 Zm00004b021408b 74550632 74555410 Zm00004b021408 Zm00004b021408a,Zm00004b021408b simSplit
exon.365858 chr4 74553993 74554074 Zm00004b021408 74550632 74555410 Zm00004b021408 Zm00004b021408a,Zm00004b021408b simSplit
exon.365859 chr4 74554165 74554325 Zm00004b021408b 74550632 74555410 Zm00004b021408 Zm00004b021408a,Zm00004b021408b simSplit
exon.365859 chr4 74554165 74554325 Zm00004b021408 74550632 74555410 Zm00004b021408 Zm00004b021408a,Zm00004b021408b simSplit
exon.365860 chr4 74554426 74554599 Zm00004b021408b 74550632 74555410 Zm00004b021408 Zm00004b021408a,Zm00004b021408b simSplit
exon.365860 chr4 74554426 74554599 Zm00004b021408 74550632 74555410 Zm00004b021408 Zm00004b021408a,Zm00004b021408b simSplit
exon.365861 chr4 74554684 74555410 Zm00004b021408b 74550632 74555410 Zm00004b021408 Zm00004b021408a,Zm00004b021408b simSplit
exon.365861 chr4 74554684 74555410 Zm00004b021408 74550632 74555410 Zm00004b021408 Zm00004b021408a,Zm00004b021408b simSplit
exon.366070 chr4 74904649 74905041 Zm00004b021413a 74904445 74907654 Zm00004b021413 Zm00004b021413a,Zm00004b021413b simSplit
exon.366069 chr4 74906749 74906887 Zm00004b021413a 74904445 74907654 Zm00004b021413 Zm00004b021413a,Zm00004b021413b simSplit
exon.366068 chr4 74907297 74907416 Zm00004b021413a 74904445 74907654 Zm00004b021413 Zm00004b021413a,Zm00004b021413b simSplit
exon.366237 chr4 75177791 75178354 Zm00004b021420a 75177791 75182434 Zm00004b021420 Zm00004b021420a,Zm00004b021420b simSplit
exon.366237 chr4 75177791 75178354 Zm00004b021420 75177791 75182434 Zm00004b021420 Zm00004b021420a,Zm00004b021420b simSplit
exon.366238 chr4 75178453 75178909 Zm00004b021420a 75177791 75182434 Zm00004b021420 Zm00004b021420a,Zm00004b021420b simSplit
exon.366238 chr4 75178453 75178909 Zm00004b021420 75177791 75182434 Zm00004b021420 Zm00004b021420a,Zm00004b021420b simSplit
exon.366239 chr4 75181269 75181330 Zm00004b021420a 75177791 75182434 Zm00004b021420 Zm00004b021420a,Zm00004b021420b simSplit
exon.366239 chr4 75181269 75181330 Zm00004b021420 75177791 75182434 Zm00004b021420 Zm00004b021420a,Zm00004b021420b simSplit
exon.366240 chr4 75182127 75182434 Zm00004b021420b 75177791 75182434 Zm00004b021420 Zm00004b021420a,Zm00004b021420b simSplit
exon.366240 chr4 75182127 75182434 Zm00004b021420 75177791 75182434 Zm00004b021420 Zm00004b021420a,Zm00004b021420b simSplit
exon.366635 chr4 77454140 77454471 Zm00004b021436a 77454140 77463199 Zm00004b021436 Zm00004b021436a,Zm00004b021436b simSplit
exon.366635 chr4 77454140 77454471 Zm00004b021436 77454140 77463199 Zm00004b021436 Zm00004b021436a,Zm00004b021436b simSplit
exon.366636 chr4 77454697 77454783 Zm00004b021436a 77454140 77463199 Zm00004b021436 Zm00004b021436a,Zm00004b021436b simSplit
exon.366636 chr4 77454697 77454783 Zm00004b021436 77454140 77463199 Zm00004b021436 Zm00004b021436a,Zm00004b021436b simSplit
exon.366637 chr4 77462497 77462565 Zm00004b021436b 77454140 77463199 Zm00004b021436 Zm00004b021436a,Zm00004b021436b simSplit
exon.366637 chr4 77462497 77462565 Zm00004b021436 77454140 77463199 Zm00004b021436 Zm00004b021436a,Zm00004b021436b simSplit
exon.366638 chr4 77462678 77463199 Zm00004b021436b 77454140 77463199 Zm00004b021436 Zm00004b021436a,Zm00004b021436b simSplit
exon.366638 chr4 77462678 77463199 Zm00004b021436 77454140 77463199 Zm00004b021436 Zm00004b021436a,Zm00004b021436b simSplit
exon.366877 chr4 78269180 78271123 Zm00004b021448a 78269180 78273114 Zm00004b021448 Zm00004b021448a,Zm00004b021448b simSplit
exon.366877 chr4 78269180 78271123 Zm00004b021448 78269180 78273114 Zm00004b021448 Zm00004b021448a,Zm00004b021448b simSplit
exon.366876 chr4 78271582 78271626 Zm00004b021448a 78269180 78273114 Zm00004b021448 Zm00004b021448a,Zm00004b021448b simSplit
exon.366876 chr4 78271582 78271626 Zm00004b021448 78269180 78273114 Zm00004b021448 Zm00004b021448a,Zm00004b021448b simSplit
exon.366875 chr4 78271900 78271991 Zm00004b021448b 78269180 78273114 Zm00004b021448 Zm00004b021448a,Zm00004b021448b simSplit
exon.366875 chr4 78271900 78271991 Zm00004b021448 78269180 78273114 Zm00004b021448 Zm00004b021448a,Zm00004b021448b simSplit
exon.366874 chr4 78272103 78272180 Zm00004b021448b 78269180 78273114 Zm00004b021448 Zm00004b021448a,Zm00004b021448b simSplit
exon.366874 chr4 78272103 78272180 Zm00004b021448 78269180 78273114 Zm00004b021448 Zm00004b021448a,Zm00004b021448b simSplit
exon.366873 chr4 78272335 78272369 Zm00004b021448b 78269180 78273114 Zm00004b021448 Zm00004b021448a,Zm00004b021448b simSplit
exon.366873 chr4 78272335 78272369 Zm00004b021448 78269180 78273114 Zm00004b021448 Zm00004b021448a,Zm00004b021448b simSplit
exon.366872 chr4 78272442 78273114 Zm00004b021448b 78269180 78273114 Zm00004b021448 Zm00004b021448a,Zm00004b021448b simSplit
exon.366872 chr4 78272442 78273114 Zm00004b021448 78269180 78273114 Zm00004b021448 Zm00004b021448a,Zm00004b021448b simSplit
exon.366916 chr4 78544209 78544442 Zm00004b021451a 78544209 78547055 Zm00004b021451 Zm00004b021451a,Zm00004b021451b simSplit
exon.366916 chr4 78544209 78544442 Zm00004b021451 78544209 78547055 Zm00004b021451 Zm00004b021451a,Zm00004b021451b simSplit
exon.366915 chr4 78545679 78545716 Zm00004b021451a 78544209 78547055 Zm00004b021451 Zm00004b021451a,Zm00004b021451b simSplit
exon.366915 chr4 78545679 78545716 Zm00004b021451 78544209 78547055 Zm00004b021451 Zm00004b021451a,Zm00004b021451b simSplit
exon.366914 chr4 78545920 78546003 Zm00004b021451b 78544209 78547055 Zm00004b021451 Zm00004b021451a,Zm00004b021451b simSplit
exon.366914 chr4 78545920 78546003 Zm00004b021451 78544209 78547055 Zm00004b021451 Zm00004b021451a,Zm00004b021451b simSplit
exon.366913 chr4 78546123 78546319 Zm00004b021451b 78544209 78547055 Zm00004b021451 Zm00004b021451a,Zm00004b021451b simSplit
exon.366913 chr4 78546123 78546319 Zm00004b021451 78544209 78547055 Zm00004b021451 Zm00004b021451a,Zm00004b021451b simSplit
exon.366912 chr4 78546428 78546491 Zm00004b021451b 78544209 78547055 Zm00004b021451 Zm00004b021451a,Zm00004b021451b simSplit
exon.366912 chr4 78546428 78546491 Zm00004b021451 78544209 78547055 Zm00004b021451 Zm00004b021451a,Zm00004b021451b simSplit
exon.366911 chr4 78546892 78547055 Zm00004b021451b 78544209 78547055 Zm00004b021451 Zm00004b021451a,Zm00004b021451b simSplit
exon.366911 chr4 78546892 78547055 Zm00004b021451 78544209 78547055 Zm00004b021451 Zm00004b021451a,Zm00004b021451b simSplit
exon.367067 chr4 78964587 78964929 Zm00004b021454a 78964587 78968621 Zm00004b021454 Zm00004b021454a,Zm00004b021454b simSplit
exon.367067 chr4 78964587 78964929 Zm00004b021454 78964587 78968621 Zm00004b021454 Zm00004b021454a,Zm00004b021454b simSplit
exon.367068 chr4 78965086 78965471 Zm00004b021454a 78964587 78968621 Zm00004b021454 Zm00004b021454a,Zm00004b021454b simSplit
exon.367068 chr4 78965086 78965471 Zm00004b021454 78964587 78968621 Zm00004b021454 Zm00004b021454a,Zm00004b021454b simSplit
exon.367069 chr4 78965564 78965612 Zm00004b021454a 78964587 78968621 Zm00004b021454 Zm00004b021454a,Zm00004b021454b simSplit
exon.367069 chr4 78965564 78965612 Zm00004b021454 78964587 78968621 Zm00004b021454 Zm00004b021454a,Zm00004b021454b simSplit
exon.367070 chr4 78965685 78965892 Zm00004b021454a 78964587 78968621 Zm00004b021454 Zm00004b021454a,Zm00004b021454b simSplit
exon.367070 chr4 78965685 78965892 Zm00004b021454 78964587 78968621 Zm00004b021454 Zm00004b021454a,Zm00004b021454b simSplit
exon.367071 chr4 78965961 78966135 Zm00004b021454a 78964587 78968621 Zm00004b021454 Zm00004b021454a,Zm00004b021454b simSplit
exon.367071 chr4 78965961 78966135 Zm00004b021454 78964587 78968621 Zm00004b021454 Zm00004b021454a,Zm00004b021454b simSplit
exon.367072 chr4 78966233 78966304 Zm00004b021454a 78964587 78968621 Zm00004b021454 Zm00004b021454a,Zm00004b021454b simSplit
exon.367072 chr4 78966233 78966304 Zm00004b021454 78964587 78968621 Zm00004b021454 Zm00004b021454a,Zm00004b021454b simSplit
exon.367073 chr4 78966422 78966535 Zm00004b021454a 78964587 78968621 Zm00004b021454 Zm00004b021454a,Zm00004b021454b simSplit
exon.367073 chr4 78966422 78966535 Zm00004b021454 78964587 78968621 Zm00004b021454 Zm00004b021454a,Zm00004b021454b simSplit
exon.367074 chr4 78966625 78966741 Zm00004b021454a 78964587 78968621 Zm00004b021454 Zm00004b021454a,Zm00004b021454b simSplit
exon.367074 chr4 78966625 78966741 Zm00004b021454 78964587 78968621 Zm00004b021454 Zm00004b021454a,Zm00004b021454b simSplit
exon.367075 chr4 78966846 78966972 Zm00004b021454a 78964587 78968621 Zm00004b021454 Zm00004b021454a,Zm00004b021454b simSplit
exon.367075 chr4 78966846 78966972 Zm00004b021454 78964587 78968621 Zm00004b021454 Zm00004b021454a,Zm00004b021454b simSplit
exon.367076 chr4 78967054 78967340 Zm00004b021454b 78964587 78968621 Zm00004b021454 Zm00004b021454a,Zm00004b021454b simSplit
exon.367076 chr4 78967054 78967340 Zm00004b021454 78964587 78968621 Zm00004b021454 Zm00004b021454a,Zm00004b021454b simSplit
exon.367077 chr4 78967431 78967621 Zm00004b021454b 78964587 78968621 Zm00004b021454 Zm00004b021454a,Zm00004b021454b simSplit
exon.367077 chr4 78967431 78967621 Zm00004b021454 78964587 78968621 Zm00004b021454 Zm00004b021454a,Zm00004b021454b simSplit
exon.367078 chr4 78967737 78967822 Zm00004b021454b 78964587 78968621 Zm00004b021454 Zm00004b021454a,Zm00004b021454b simSplit
exon.367078 chr4 78967737 78967822 Zm00004b021454 78964587 78968621 Zm00004b021454 Zm00004b021454a,Zm00004b021454b simSplit
exon.367079 chr4 78967924 78968000 Zm00004b021454b 78964587 78968621 Zm00004b021454 Zm00004b021454a,Zm00004b021454b simSplit
exon.367079 chr4 78967924 78968000 Zm00004b021454 78964587 78968621 Zm00004b021454 Zm00004b021454a,Zm00004b021454b simSplit
exon.367080 chr4 78968266 78968621 Zm00004b021454b 78964587 78968621 Zm00004b021454 Zm00004b021454a,Zm00004b021454b simSplit
exon.367080 chr4 78968266 78968621 Zm00004b021454 78964587 78968621 Zm00004b021454 Zm00004b021454a,Zm00004b021454b simSplit
exon.367289 chr4 79459953 79461832 Zm00004b021463a 79459953 79465849 Zm00004b021463 Zm00004b021463a,Zm00004b021463b simSplit
exon.367289 chr4 79459953 79461832 Zm00004b021463 79459953 79465849 Zm00004b021463 Zm00004b021463a,Zm00004b021463b simSplit
exon.367290 chr4 79461962 79462531 Zm00004b021463a 79459953 79465849 Zm00004b021463 Zm00004b021463a,Zm00004b021463b simSplit
exon.367290 chr4 79461962 79462531 Zm00004b021463 79459953 79465849 Zm00004b021463 Zm00004b021463a,Zm00004b021463b simSplit
exon.367291 chr4 79462702 79464721 Zm00004b021463a 79459953 79465849 Zm00004b021463 Zm00004b021463a,Zm00004b021463b simSplit
exon.367291 chr4 79462702 79464721 Zm00004b021463 79459953 79465849 Zm00004b021463 Zm00004b021463a,Zm00004b021463b simSplit
exon.367292 chr4 79464826 79464907 Zm00004b021463a 79459953 79465849 Zm00004b021463 Zm00004b021463a,Zm00004b021463b simSplit
exon.367292 chr4 79464826 79464907 Zm00004b021463 79459953 79465849 Zm00004b021463 Zm00004b021463a,Zm00004b021463b simSplit
exon.367293 chr4 79465198 79465732 Zm00004b021463b 79459953 79465849 Zm00004b021463 Zm00004b021463a,Zm00004b021463b simSplit
exon.367293 chr4 79465198 79465732 Zm00004b021463 79459953 79465849 Zm00004b021463 Zm00004b021463a,Zm00004b021463b simSplit
exon.367294 chr4 79465768 79465849 Zm00004b021463b 79459953 79465849 Zm00004b021463 Zm00004b021463a,Zm00004b021463b simSplit
exon.367294 chr4 79465768 79465849 Zm00004b021463 79459953 79465849 Zm00004b021463 Zm00004b021463a,Zm00004b021463b simSplit
exon.367326 chr4 79904515 79904862 Zm00004b021466a 79904515 79908057 Zm00004b021466 Zm00004b021466a,Zm00004b021466b simSplit
exon.367326 chr4 79904515 79904862 Zm00004b021466 79904515 79908057 Zm00004b021466 Zm00004b021466a,Zm00004b021466b simSplit
exon.367325 chr4 79905721 79905831 Zm00004b021466a 79904515 79908057 Zm00004b021466 Zm00004b021466a,Zm00004b021466b simSplit
exon.367325 chr4 79905721 79905831 Zm00004b021466 79904515 79908057 Zm00004b021466 Zm00004b021466a,Zm00004b021466b simSplit
exon.367324 chr4 79905905 79905974 Zm00004b021466a 79904515 79908057 Zm00004b021466 Zm00004b021466a,Zm00004b021466b simSplit
exon.367324 chr4 79905905 79905974 Zm00004b021466 79904515 79908057 Zm00004b021466 Zm00004b021466a,Zm00004b021466b simSplit
exon.367323 chr4 79906951 79907048 Zm00004b021466a 79904515 79908057 Zm00004b021466 Zm00004b021466a,Zm00004b021466b simSplit
exon.367323 chr4 79906951 79907048 Zm00004b021466 79904515 79908057 Zm00004b021466 Zm00004b021466a,Zm00004b021466b simSplit
exon.367322 chr4 79907125 79907172 Zm00004b021466b 79904515 79908057 Zm00004b021466 Zm00004b021466a,Zm00004b021466b simSplit
exon.367322 chr4 79907125 79907172 Zm00004b021466 79904515 79908057 Zm00004b021466 Zm00004b021466a,Zm00004b021466b simSplit
exon.367321 chr4 79907256 79907311 Zm00004b021466b 79904515 79908057 Zm00004b021466 Zm00004b021466a,Zm00004b021466b simSplit
exon.367321 chr4 79907256 79907311 Zm00004b021466 79904515 79908057 Zm00004b021466 Zm00004b021466a,Zm00004b021466b simSplit
exon.367320 chr4 79907418 79907541 Zm00004b021466b 79904515 79908057 Zm00004b021466 Zm00004b021466a,Zm00004b021466b simSplit
exon.367320 chr4 79907418 79907541 Zm00004b021466 79904515 79908057 Zm00004b021466 Zm00004b021466a,Zm00004b021466b simSplit
exon.367319 chr4 79907649 79907773 Zm00004b021466b 79904515 79908057 Zm00004b021466 Zm00004b021466a,Zm00004b021466b simSplit
exon.367319 chr4 79907649 79907773 Zm00004b021466 79904515 79908057 Zm00004b021466 Zm00004b021466a,Zm00004b021466b simSplit
exon.367318 chr4 79907874 79907941 Zm00004b021466b 79904515 79908057 Zm00004b021466 Zm00004b021466a,Zm00004b021466b simSplit
exon.367318 chr4 79907874 79907941 Zm00004b021466 79904515 79908057 Zm00004b021466 Zm00004b021466a,Zm00004b021466b simSplit
exon.367317 chr4 79907965 79908057 Zm00004b021466b 79904515 79908057 Zm00004b021466 Zm00004b021466a,Zm00004b021466b simSplit
exon.367317 chr4 79907965 79908057 Zm00004b021466 79904515 79908057 Zm00004b021466 Zm00004b021466a,Zm00004b021466b simSplit
exon.367341 chr4 80006121 80006523 Zm00004b021467a 80006121 80008812 Zm00004b021467 Zm00004b021467a,Zm00004b021467b simSplit
exon.367341 chr4 80006121 80006523 Zm00004b021467 80006121 80008812 Zm00004b021467 Zm00004b021467a,Zm00004b021467b simSplit
exon.367342 chr4 80006935 80007052 Zm00004b021467a 80006121 80008812 Zm00004b021467 Zm00004b021467a,Zm00004b021467b simSplit
exon.367342 chr4 80006935 80007052 Zm00004b021467 80006121 80008812 Zm00004b021467 Zm00004b021467a,Zm00004b021467b simSplit
exon.367343 chr4 80007125 80007288 Zm00004b021467b 80006121 80008812 Zm00004b021467 Zm00004b021467a,Zm00004b021467b simSplit
exon.367343 chr4 80007125 80007288 Zm00004b021467 80006121 80008812 Zm00004b021467 Zm00004b021467a,Zm00004b021467b simSplit
exon.367344 chr4 80008088 80008240 Zm00004b021467b 80006121 80008812 Zm00004b021467 Zm00004b021467a,Zm00004b021467b simSplit
exon.367344 chr4 80008088 80008240 Zm00004b021467 80006121 80008812 Zm00004b021467 Zm00004b021467a,Zm00004b021467b simSplit
exon.367345 chr4 80008793 80008812 Zm00004b021467b 80006121 80008812 Zm00004b021467 Zm00004b021467a,Zm00004b021467b simSplit
exon.367345 chr4 80008793 80008812 Zm00004b021467 80006121 80008812 Zm00004b021467 Zm00004b021467a,Zm00004b021467b simSplit
exon.367597 chr4 81801948 81802383 Zm00004b021488a 81801948 81804689 Zm00004b021488 Zm00004b021488a,Zm00004b021488b simSplit
exon.367597 chr4 81801948 81802383 Zm00004b021488 81801948 81804689 Zm00004b021488 Zm00004b021488a,Zm00004b021488b simSplit
exon.367598 chr4 81802485 81802581 Zm00004b021488b 81801948 81804689 Zm00004b021488 Zm00004b021488a,Zm00004b021488b simSplit
exon.367598 chr4 81802485 81802581 Zm00004b021488 81801948 81804689 Zm00004b021488 Zm00004b021488a,Zm00004b021488b simSplit
exon.367599 chr4 81803719 81803874 Zm00004b021488b 81801948 81804689 Zm00004b021488 Zm00004b021488a,Zm00004b021488b simSplit
exon.367599 chr4 81803719 81803874 Zm00004b021488 81801948 81804689 Zm00004b021488 Zm00004b021488a,Zm00004b021488b simSplit
exon.367600 chr4 81803966 81804689 Zm00004b021488b 81801948 81804689 Zm00004b021488 Zm00004b021488a,Zm00004b021488b simSplit
exon.367600 chr4 81803966 81804689 Zm00004b021488 81801948 81804689 Zm00004b021488 Zm00004b021488a,Zm00004b021488b simSplit
exon.367728 chr4 82319513 82319587 Zm00004b021495b 82317814 82323371 Zm00004b021495 Zm00004b021495a,Zm00004b021495b simSplit
exon.367727 chr4 82319957 82320121 Zm00004b021495b 82317814 82323371 Zm00004b021495 Zm00004b021495a,Zm00004b021495b simSplit
exon.367726 chr4 82320214 82320446 Zm00004b021495b 82317814 82323371 Zm00004b021495 Zm00004b021495a,Zm00004b021495b simSplit
exon.367792 chr4 82354135 82354371 Zm00004b021496a 82354135 82359230 Zm00004b021496 Zm00004b021496a,Zm00004b021496b simSplit
exon.367792 chr4 82354135 82354371 Zm00004b021496 82354135 82359230 Zm00004b021496 Zm00004b021496a,Zm00004b021496b simSplit
exon.367791 chr4 82354463 82354591 Zm00004b021496a 82354135 82359230 Zm00004b021496 Zm00004b021496a,Zm00004b021496b simSplit
exon.367791 chr4 82354463 82354591 Zm00004b021496 82354135 82359230 Zm00004b021496 Zm00004b021496a,Zm00004b021496b simSplit
exon.367790 chr4 82354688 82354864 Zm00004b021496a 82354135 82359230 Zm00004b021496 Zm00004b021496a,Zm00004b021496b simSplit
exon.367790 chr4 82354688 82354864 Zm00004b021496 82354135 82359230 Zm00004b021496 Zm00004b021496a,Zm00004b021496b simSplit
exon.367789 chr4 82354996 82355136 Zm00004b021496a 82354135 82359230 Zm00004b021496 Zm00004b021496a,Zm00004b021496b simSplit
exon.367789 chr4 82354996 82355136 Zm00004b021496 82354135 82359230 Zm00004b021496 Zm00004b021496a,Zm00004b021496b simSplit
exon.367788 chr4 82355242 82355280 Zm00004b021496a 82354135 82359230 Zm00004b021496 Zm00004b021496a,Zm00004b021496b simSplit
exon.367788 chr4 82355242 82355280 Zm00004b021496 82354135 82359230 Zm00004b021496 Zm00004b021496a,Zm00004b021496b simSplit
exon.367787 chr4 82355918 82356017 Zm00004b021496a 82354135 82359230 Zm00004b021496 Zm00004b021496a,Zm00004b021496b simSplit
exon.367787 chr4 82355918 82356017 Zm00004b021496 82354135 82359230 Zm00004b021496 Zm00004b021496a,Zm00004b021496b simSplit
exon.367786 chr4 82357026 82357087 Zm00004b021496a 82354135 82359230 Zm00004b021496 Zm00004b021496a,Zm00004b021496b simSplit
exon.367786 chr4 82357026 82357087 Zm00004b021496 82354135 82359230 Zm00004b021496 Zm00004b021496a,Zm00004b021496b simSplit
exon.367785 chr4 82357193 82357231 Zm00004b021496a 82354135 82359230 Zm00004b021496 Zm00004b021496a,Zm00004b021496b simSplit
exon.367785 chr4 82357193 82357231 Zm00004b021496 82354135 82359230 Zm00004b021496 Zm00004b021496a,Zm00004b021496b simSplit
exon.367784 chr4 82357868 82357967 Zm00004b021496a 82354135 82359230 Zm00004b021496 Zm00004b021496a,Zm00004b021496b simSplit
exon.367784 chr4 82357868 82357967 Zm00004b021496 82354135 82359230 Zm00004b021496 Zm00004b021496a,Zm00004b021496b simSplit
exon.367783 chr4 82359064 82359230 Zm00004b021496b 82354135 82359230 Zm00004b021496 Zm00004b021496a,Zm00004b021496b simSplit
exon.367783 chr4 82359064 82359230 Zm00004b021496 82354135 82359230 Zm00004b021496 Zm00004b021496a,Zm00004b021496b simSplit
exon.368318 chr4 85974106 85974205 Zm00004b021528b 85973252 85988088 Zm00004b021528 Zm00004b021528a,Zm00004b021528b simSplit
exon.368317 chr4 85975684 85975745 Zm00004b021528b 85973252 85988088 Zm00004b021528 Zm00004b021528a,Zm00004b021528b simSplit
exon.368487 chr4 86904750 86905239 Zm00004b021536a 86904750 86911176 Zm00004b021536 Zm00004b021536a,Zm00004b021536b simSplit
exon.368487 chr4 86904750 86905239 Zm00004b021536 86904750 86911176 Zm00004b021536 Zm00004b021536a,Zm00004b021536b simSplit
exon.368488 chr4 86907210 86907419 Zm00004b021536a 86904750 86911176 Zm00004b021536 Zm00004b021536a,Zm00004b021536b simSplit
exon.368488 chr4 86907210 86907419 Zm00004b021536 86904750 86911176 Zm00004b021536 Zm00004b021536a,Zm00004b021536b simSplit
exon.368489 chr4 86908093 86908155 Zm00004b021536b 86904750 86911176 Zm00004b021536 Zm00004b021536a,Zm00004b021536b simSplit
exon.368489 chr4 86908093 86908155 Zm00004b021536 86904750 86911176 Zm00004b021536 Zm00004b021536a,Zm00004b021536b simSplit
exon.368490 chr4 86908231 86908304 Zm00004b021536b 86904750 86911176 Zm00004b021536 Zm00004b021536a,Zm00004b021536b simSplit
exon.368490 chr4 86908231 86908304 Zm00004b021536 86904750 86911176 Zm00004b021536 Zm00004b021536a,Zm00004b021536b simSplit
exon.368491 chr4 86908392 86908487 Zm00004b021536b 86904750 86911176 Zm00004b021536 Zm00004b021536a,Zm00004b021536b simSplit
exon.368491 chr4 86908392 86908487 Zm00004b021536 86904750 86911176 Zm00004b021536 Zm00004b021536a,Zm00004b021536b simSplit
exon.368492 chr4 86908625 86908682 Zm00004b021536b 86904750 86911176 Zm00004b021536 Zm00004b021536a,Zm00004b021536b simSplit
exon.368492 chr4 86908625 86908682 Zm00004b021536 86904750 86911176 Zm00004b021536 Zm00004b021536a,Zm00004b021536b simSplit
exon.368493 chr4 86908783 86908887 Zm00004b021536b 86904750 86911176 Zm00004b021536 Zm00004b021536a,Zm00004b021536b simSplit
exon.368493 chr4 86908783 86908887 Zm00004b021536 86904750 86911176 Zm00004b021536 Zm00004b021536a,Zm00004b021536b simSplit
exon.368494 chr4 86908977 86909058 Zm00004b021536b 86904750 86911176 Zm00004b021536 Zm00004b021536a,Zm00004b021536b simSplit
exon.368494 chr4 86908977 86909058 Zm00004b021536 86904750 86911176 Zm00004b021536 Zm00004b021536a,Zm00004b021536b simSplit
exon.368495 chr4 86909972 86910084 Zm00004b021536b 86904750 86911176 Zm00004b021536 Zm00004b021536a,Zm00004b021536b simSplit
exon.368495 chr4 86909972 86910084 Zm00004b021536 86904750 86911176 Zm00004b021536 Zm00004b021536a,Zm00004b021536b simSplit
exon.368496 chr4 86910302 86911176 Zm00004b021536b 86904750 86911176 Zm00004b021536 Zm00004b021536a,Zm00004b021536b simSplit
exon.368496 chr4 86910302 86911176 Zm00004b021536 86904750 86911176 Zm00004b021536 Zm00004b021536a,Zm00004b021536b simSplit
exon.368516 chr4 87036853 87036975 Zm00004b021538a 87036853 87039033 Zm00004b021538 Zm00004b021538a,Zm00004b021538b simSplit
exon.368516 chr4 87036853 87036975 Zm00004b021538 87036853 87039033 Zm00004b021538 Zm00004b021538a,Zm00004b021538b simSplit
exon.368517 chr4 87037182 87037832 Zm00004b021538a 87036853 87039033 Zm00004b021538 Zm00004b021538a,Zm00004b021538b simSplit
exon.368517 chr4 87037182 87037832 Zm00004b021538 87036853 87039033 Zm00004b021538 Zm00004b021538a,Zm00004b021538b simSplit
exon.368518 chr4 87037950 87038026 Zm00004b021538a 87036853 87039033 Zm00004b021538 Zm00004b021538a,Zm00004b021538b simSplit
exon.368518 chr4 87037950 87038026 Zm00004b021538 87036853 87039033 Zm00004b021538 Zm00004b021538a,Zm00004b021538b simSplit
exon.368519 chr4 87038158 87038358 Zm00004b021538b 87036853 87039033 Zm00004b021538 Zm00004b021538a,Zm00004b021538b simSplit
exon.368519 chr4 87038158 87038358 Zm00004b021538 87036853 87039033 Zm00004b021538 Zm00004b021538a,Zm00004b021538b simSplit
exon.368520 chr4 87038523 87039033 Zm00004b021538b 87036853 87039033 Zm00004b021538 Zm00004b021538a,Zm00004b021538b simSplit
exon.368520 chr4 87038523 87039033 Zm00004b021538 87036853 87039033 Zm00004b021538 Zm00004b021538a,Zm00004b021538b simSplit
exon.368826 chr4 87859382 87859567 Zm00004b021550a 87859382 87862397 Zm00004b021550 Zm00004b021550a,Zm00004b021550b simSplit
exon.368826 chr4 87859382 87859567 Zm00004b021550 87859382 87862397 Zm00004b021550 Zm00004b021550a,Zm00004b021550b simSplit
exon.368827 chr4 87859664 87859876 Zm00004b021550a 87859382 87862397 Zm00004b021550 Zm00004b021550a,Zm00004b021550b simSplit
exon.368827 chr4 87859664 87859876 Zm00004b021550 87859382 87862397 Zm00004b021550 Zm00004b021550a,Zm00004b021550b simSplit
exon.368828 chr4 87860017 87860052 Zm00004b021550a 87859382 87862397 Zm00004b021550 Zm00004b021550a,Zm00004b021550b simSplit
exon.368828 chr4 87860017 87860052 Zm00004b021550 87859382 87862397 Zm00004b021550 Zm00004b021550a,Zm00004b021550b simSplit
exon.368829 chr4 87860410 87860765 Zm00004b021550a 87859382 87862397 Zm00004b021550 Zm00004b021550a,Zm00004b021550b simSplit
exon.368829 chr4 87860410 87860765 Zm00004b021550 87859382 87862397 Zm00004b021550 Zm00004b021550a,Zm00004b021550b simSplit
exon.368830 chr4 87861630 87861732 Zm00004b021550a 87859382 87862397 Zm00004b021550 Zm00004b021550a,Zm00004b021550b simSplit
exon.368830 chr4 87861630 87861732 Zm00004b021550 87859382 87862397 Zm00004b021550 Zm00004b021550a,Zm00004b021550b simSplit
exon.368831 chr4 87862170 87862397 Zm00004b021550b 87859382 87862397 Zm00004b021550 Zm00004b021550a,Zm00004b021550b simSplit
exon.368831 chr4 87862170 87862397 Zm00004b021550 87859382 87862397 Zm00004b021550 Zm00004b021550a,Zm00004b021550b simSplit
exon.369015 chr4 88571467 88571530 Zm00004b021562a 88571467 88585243 Zm00004b021562 Zm00004b021562a,Zm00004b021562b simSplit
exon.369015 chr4 88571467 88571530 Zm00004b021562 88571467 88585243 Zm00004b021562 Zm00004b021562a,Zm00004b021562b simSplit
exon.369016 chr4 88572981 88573304 Zm00004b021562a 88571467 88585243 Zm00004b021562 Zm00004b021562a,Zm00004b021562b simSplit
exon.369016 chr4 88572981 88573304 Zm00004b021562 88571467 88585243 Zm00004b021562 Zm00004b021562a,Zm00004b021562b simSplit
exon.369017 chr4 88573379 88573499 Zm00004b021562a 88571467 88585243 Zm00004b021562 Zm00004b021562a,Zm00004b021562b simSplit
exon.369017 chr4 88573379 88573499 Zm00004b021562 88571467 88585243 Zm00004b021562 Zm00004b021562a,Zm00004b021562b simSplit
exon.369018 chr4 88574205 88574271 Zm00004b021562a 88571467 88585243 Zm00004b021562 Zm00004b021562a,Zm00004b021562b simSplit
exon.369018 chr4 88574205 88574271 Zm00004b021562 88571467 88585243 Zm00004b021562 Zm00004b021562a,Zm00004b021562b simSplit
exon.369019 chr4 88583478 88583628 Zm00004b021562a 88571467 88585243 Zm00004b021562 Zm00004b021562a,Zm00004b021562b simSplit
exon.369019 chr4 88583478 88583628 Zm00004b021562 88571467 88585243 Zm00004b021562 Zm00004b021562a,Zm00004b021562b simSplit
exon.369020 chr4 88584197 88584293 Zm00004b021562a 88571467 88585243 Zm00004b021562 Zm00004b021562a,Zm00004b021562b simSplit
exon.369020 chr4 88584197 88584293 Zm00004b021562 88571467 88585243 Zm00004b021562 Zm00004b021562a,Zm00004b021562b simSplit
exon.369021 chr4 88584531 88584608 Zm00004b021562b 88571467 88585243 Zm00004b021562 Zm00004b021562a,Zm00004b021562b simSplit
exon.369021 chr4 88584531 88584608 Zm00004b021562 88571467 88585243 Zm00004b021562 Zm00004b021562a,Zm00004b021562b simSplit
exon.369022 chr4 88585171 88585243 Zm00004b021562b 88571467 88585243 Zm00004b021562 Zm00004b021562a,Zm00004b021562b simSplit
exon.369022 chr4 88585171 88585243 Zm00004b021562 88571467 88585243 Zm00004b021562 Zm00004b021562a,Zm00004b021562b simSplit
exon.369037 chr4 88587768 88588172 Zm00004b021563a 88587768 88590616 Zm00004b021563 Zm00004b021563a,Zm00004b021563b simSplit
exon.369037 chr4 88587768 88588172 Zm00004b021563 88587768 88590616 Zm00004b021563 Zm00004b021563a,Zm00004b021563b simSplit
exon.369038 chr4 88588967 88589023 Zm00004b021563b 88587768 88590616 Zm00004b021563 Zm00004b021563a,Zm00004b021563b simSplit
exon.369038 chr4 88588967 88589023 Zm00004b021563 88587768 88590616 Zm00004b021563 Zm00004b021563a,Zm00004b021563b simSplit
exon.369039 chr4 88589107 88589192 Zm00004b021563b 88587768 88590616 Zm00004b021563 Zm00004b021563a,Zm00004b021563b simSplit
exon.369039 chr4 88589107 88589192 Zm00004b021563 88587768 88590616 Zm00004b021563 Zm00004b021563a,Zm00004b021563b simSplit
exon.369040 chr4 88589265 88589360 Zm00004b021563b 88587768 88590616 Zm00004b021563 Zm00004b021563a,Zm00004b021563b simSplit
exon.369040 chr4 88589265 88589360 Zm00004b021563 88587768 88590616 Zm00004b021563 Zm00004b021563a,Zm00004b021563b simSplit
exon.369041 chr4 88590332 88590365 Zm00004b021563b 88587768 88590616 Zm00004b021563 Zm00004b021563a,Zm00004b021563b simSplit
exon.369041 chr4 88590332 88590365 Zm00004b021563 88587768 88590616 Zm00004b021563 Zm00004b021563a,Zm00004b021563b simSplit
exon.369042 chr4 88590446 88590520 Zm00004b021563b 88587768 88590616 Zm00004b021563 Zm00004b021563a,Zm00004b021563b simSplit
exon.369042 chr4 88590446 88590520 Zm00004b021563 88587768 88590616 Zm00004b021563 Zm00004b021563a,Zm00004b021563b simSplit
exon.369043 chr4 88590551 88590616 Zm00004b021563b 88587768 88590616 Zm00004b021563 Zm00004b021563a,Zm00004b021563b simSplit
exon.369043 chr4 88590551 88590616 Zm00004b021563 88587768 88590616 Zm00004b021563 Zm00004b021563a,Zm00004b021563b simSplit
exon.369134 chr4 89237134 89237655 Zm00004b021568a 89237134 89242062 Zm00004b021568 Zm00004b021568a,Zm00004b021568b simSplit
exon.369134 chr4 89237134 89237655 Zm00004b021568 89237134 89242062 Zm00004b021568 Zm00004b021568a,Zm00004b021568b simSplit
exon.369133 chr4 89237800 89237865 Zm00004b021568a 89237134 89242062 Zm00004b021568 Zm00004b021568a,Zm00004b021568b simSplit
exon.369133 chr4 89237800 89237865 Zm00004b021568 89237134 89242062 Zm00004b021568 Zm00004b021568a,Zm00004b021568b simSplit
exon.369132 chr4 89237961 89238067 Zm00004b021568a 89237134 89242062 Zm00004b021568 Zm00004b021568a,Zm00004b021568b simSplit
exon.369132 chr4 89237961 89238067 Zm00004b021568 89237134 89242062 Zm00004b021568 Zm00004b021568a,Zm00004b021568b simSplit
exon.369131 chr4 89238166 89238226 Zm00004b021568b 89237134 89242062 Zm00004b021568 Zm00004b021568a,Zm00004b021568b simSplit
exon.369131 chr4 89238166 89238226 Zm00004b021568 89237134 89242062 Zm00004b021568 Zm00004b021568a,Zm00004b021568b simSplit
exon.369130 chr4 89238437 89238520 Zm00004b021568b 89237134 89242062 Zm00004b021568 Zm00004b021568a,Zm00004b021568b simSplit
exon.369130 chr4 89238437 89238520 Zm00004b021568 89237134 89242062 Zm00004b021568 Zm00004b021568a,Zm00004b021568b simSplit
exon.369129 chr4 89238636 89238672 Zm00004b021568b 89237134 89242062 Zm00004b021568 Zm00004b021568a,Zm00004b021568b simSplit
exon.369129 chr4 89238636 89238672 Zm00004b021568 89237134 89242062 Zm00004b021568 Zm00004b021568a,Zm00004b021568b simSplit
exon.369128 chr4 89238747 89238821 Zm00004b021568b 89237134 89242062 Zm00004b021568 Zm00004b021568a,Zm00004b021568b simSplit
exon.369128 chr4 89238747 89238821 Zm00004b021568 89237134 89242062 Zm00004b021568 Zm00004b021568a,Zm00004b021568b simSplit
exon.369127 chr4 89239573 89239657 Zm00004b021568b 89237134 89242062 Zm00004b021568 Zm00004b021568a,Zm00004b021568b simSplit
exon.369127 chr4 89239573 89239657 Zm00004b021568 89237134 89242062 Zm00004b021568 Zm00004b021568a,Zm00004b021568b simSplit
exon.369126 chr4 89240151 89240231 Zm00004b021568b 89237134 89242062 Zm00004b021568 Zm00004b021568a,Zm00004b021568b simSplit
exon.369126 chr4 89240151 89240231 Zm00004b021568 89237134 89242062 Zm00004b021568 Zm00004b021568a,Zm00004b021568b simSplit
exon.369125 chr4 89241820 89242062 Zm00004b021568b 89237134 89242062 Zm00004b021568 Zm00004b021568a,Zm00004b021568b simSplit
exon.369125 chr4 89241820 89242062 Zm00004b021568 89237134 89242062 Zm00004b021568 Zm00004b021568a,Zm00004b021568b simSplit
exon.369486 chr4 90979880 90980173 Zm00004b021585a 90979880 90985267 Zm00004b021585 Zm00004b021585a,Zm00004b021585b simSplit
exon.369486 chr4 90979880 90980173 Zm00004b021585 90979880 90985267 Zm00004b021585 Zm00004b021585a,Zm00004b021585b simSplit
exon.369485 chr4 90980594 90980657 Zm00004b021585b 90979880 90985267 Zm00004b021585 Zm00004b021585a,Zm00004b021585b simSplit
exon.369485 chr4 90980594 90980657 Zm00004b021585 90979880 90985267 Zm00004b021585 Zm00004b021585a,Zm00004b021585b simSplit
exon.369484 chr4 90980834 90980914 Zm00004b021585b 90979880 90985267 Zm00004b021585 Zm00004b021585a,Zm00004b021585b simSplit
exon.369484 chr4 90980834 90980914 Zm00004b021585 90979880 90985267 Zm00004b021585 Zm00004b021585a,Zm00004b021585b simSplit
exon.369483 chr4 90981347 90981396 Zm00004b021585b 90979880 90985267 Zm00004b021585 Zm00004b021585a,Zm00004b021585b simSplit
exon.369483 chr4 90981347 90981396 Zm00004b021585 90979880 90985267 Zm00004b021585 Zm00004b021585a,Zm00004b021585b simSplit
exon.369482 chr4 90982456 90982539 Zm00004b021585b 90979880 90985267 Zm00004b021585 Zm00004b021585a,Zm00004b021585b simSplit
exon.369482 chr4 90982456 90982539 Zm00004b021585 90979880 90985267 Zm00004b021585 Zm00004b021585a,Zm00004b021585b simSplit
exon.369481 chr4 90983465 90983519 Zm00004b021585b 90979880 90985267 Zm00004b021585 Zm00004b021585a,Zm00004b021585b simSplit
exon.369481 chr4 90983465 90983519 Zm00004b021585 90979880 90985267 Zm00004b021585 Zm00004b021585a,Zm00004b021585b simSplit
exon.369480 chr4 90983873 90983927 Zm00004b021585b 90979880 90985267 Zm00004b021585 Zm00004b021585a,Zm00004b021585b simSplit
exon.369480 chr4 90983873 90983927 Zm00004b021585 90979880 90985267 Zm00004b021585 Zm00004b021585a,Zm00004b021585b simSplit
exon.369479 chr4 90985168 90985267 Zm00004b021585b 90979880 90985267 Zm00004b021585 Zm00004b021585a,Zm00004b021585b simSplit
exon.369479 chr4 90985168 90985267 Zm00004b021585 90979880 90985267 Zm00004b021585 Zm00004b021585a,Zm00004b021585b simSplit
exon.369632 chr4 92784327 92785246 Zm00004b021600a 92784327 92799321 Zm00004b021600 Zm00004b021600a,Zm00004b021600b simSplit
exon.369632 chr4 92784327 92785246 Zm00004b021600 92784327 92799321 Zm00004b021600 Zm00004b021600a,Zm00004b021600b simSplit
exon.369631 chr4 92785333 92786273 Zm00004b021600a 92784327 92799321 Zm00004b021600 Zm00004b021600a,Zm00004b021600b simSplit
exon.369631 chr4 92785333 92786273 Zm00004b021600 92784327 92799321 Zm00004b021600 Zm00004b021600a,Zm00004b021600b simSplit
exon.369630 chr4 92786361 92786621 Zm00004b021600a 92784327 92799321 Zm00004b021600 Zm00004b021600a,Zm00004b021600b simSplit
exon.369630 chr4 92786361 92786621 Zm00004b021600 92784327 92799321 Zm00004b021600 Zm00004b021600a,Zm00004b021600b simSplit
exon.369629 chr4 92786705 92787566 Zm00004b021600a 92784327 92799321 Zm00004b021600 Zm00004b021600a,Zm00004b021600b simSplit
exon.369629 chr4 92786705 92787566 Zm00004b021600 92784327 92799321 Zm00004b021600 Zm00004b021600a,Zm00004b021600b simSplit
exon.369628 chr4 92793038 92794925 Zm00004b021600b 92784327 92799321 Zm00004b021600 Zm00004b021600a,Zm00004b021600b simSplit
exon.369628 chr4 92793038 92794925 Zm00004b021600 92784327 92799321 Zm00004b021600 Zm00004b021600a,Zm00004b021600b simSplit
exon.369627 chr4 92798134 92799321 Zm00004b021600b 92784327 92799321 Zm00004b021600 Zm00004b021600a,Zm00004b021600b simSplit
exon.369627 chr4 92798134 92799321 Zm00004b021600 92784327 92799321 Zm00004b021600 Zm00004b021600a,Zm00004b021600b simSplit
exon.369834 chr4 93752071 93752835 Zm00004b021609a 93752071 93773364 Zm00004b021609 Zm00004b021609a,Zm00004b021609b simSplit
exon.369834 chr4 93752071 93752835 Zm00004b021609 93752071 93773364 Zm00004b021609 Zm00004b021609a,Zm00004b021609b simSplit
exon.369835 chr4 93755234 93756152 Zm00004b021609b 93752071 93773364 Zm00004b021609 Zm00004b021609a,Zm00004b021609b simSplit
exon.369835 chr4 93755234 93756152 Zm00004b021609 93752071 93773364 Zm00004b021609 Zm00004b021609a,Zm00004b021609b simSplit
exon.369836 chr4 93756623 93756683 Zm00004b021609b 93752071 93773364 Zm00004b021609 Zm00004b021609a,Zm00004b021609b simSplit
exon.369836 chr4 93756623 93756683 Zm00004b021609 93752071 93773364 Zm00004b021609 Zm00004b021609a,Zm00004b021609b simSplit
exon.369837 chr4 93756764 93756926 Zm00004b021609b 93752071 93773364 Zm00004b021609 Zm00004b021609a,Zm00004b021609b simSplit
exon.369837 chr4 93756764 93756926 Zm00004b021609 93752071 93773364 Zm00004b021609 Zm00004b021609a,Zm00004b021609b simSplit
exon.369838 chr4 93769027 93769147 Zm00004b021609b 93752071 93773364 Zm00004b021609 Zm00004b021609a,Zm00004b021609b simSplit
exon.369838 chr4 93769027 93769147 Zm00004b021609 93752071 93773364 Zm00004b021609 Zm00004b021609a,Zm00004b021609b simSplit
exon.369839 chr4 93769269 93769426 Zm00004b021609b 93752071 93773364 Zm00004b021609 Zm00004b021609a,Zm00004b021609b simSplit
exon.369839 chr4 93769269 93769426 Zm00004b021609 93752071 93773364 Zm00004b021609 Zm00004b021609a,Zm00004b021609b simSplit
exon.369840 chr4 93771076 93771160 Zm00004b021609b 93752071 93773364 Zm00004b021609 Zm00004b021609a,Zm00004b021609b simSplit
exon.369840 chr4 93771076 93771160 Zm00004b021609 93752071 93773364 Zm00004b021609 Zm00004b021609a,Zm00004b021609b simSplit
exon.369841 chr4 93771338 93771553 Zm00004b021609b 93752071 93773364 Zm00004b021609 Zm00004b021609a,Zm00004b021609b simSplit
exon.369841 chr4 93771338 93771553 Zm00004b021609 93752071 93773364 Zm00004b021609 Zm00004b021609a,Zm00004b021609b simSplit
exon.369842 chr4 93772141 93772202 Zm00004b021609b 93752071 93773364 Zm00004b021609 Zm00004b021609a,Zm00004b021609b simSplit
exon.369842 chr4 93772141 93772202 Zm00004b021609 93752071 93773364 Zm00004b021609 Zm00004b021609a,Zm00004b021609b simSplit
exon.369843 chr4 93772303 93773364 Zm00004b021609b 93752071 93773364 Zm00004b021609 Zm00004b021609a,Zm00004b021609b simSplit
exon.369843 chr4 93772303 93773364 Zm00004b021609 93752071 93773364 Zm00004b021609 Zm00004b021609a,Zm00004b021609b simSplit
exon.369916 chr4 94441245 94441532 Zm00004b021616a 94441245 94457863 Zm00004b021616 Zm00004b021616a,Zm00004b021616b simSplit
exon.369916 chr4 94441245 94441532 Zm00004b021616 94441245 94457863 Zm00004b021616 Zm00004b021616a,Zm00004b021616b simSplit
exon.369917 chr4 94441614 94441671 Zm00004b021616a 94441245 94457863 Zm00004b021616 Zm00004b021616a,Zm00004b021616b simSplit
exon.369917 chr4 94441614 94441671 Zm00004b021616 94441245 94457863 Zm00004b021616 Zm00004b021616a,Zm00004b021616b simSplit
exon.369918 chr4 94441765 94441914 Zm00004b021616b 94441245 94457863 Zm00004b021616 Zm00004b021616a,Zm00004b021616b simSplit
exon.369918 chr4 94441765 94441914 Zm00004b021616 94441245 94457863 Zm00004b021616 Zm00004b021616a,Zm00004b021616b simSplit
exon.369919 chr4 94442002 94442061 Zm00004b021616b 94441245 94457863 Zm00004b021616 Zm00004b021616a,Zm00004b021616b simSplit
exon.369919 chr4 94442002 94442061 Zm00004b021616 94441245 94457863 Zm00004b021616 Zm00004b021616a,Zm00004b021616b simSplit
exon.369920 chr4 94442303 94442385 Zm00004b021616b 94441245 94457863 Zm00004b021616 Zm00004b021616a,Zm00004b021616b simSplit
exon.369920 chr4 94442303 94442385 Zm00004b021616 94441245 94457863 Zm00004b021616 Zm00004b021616a,Zm00004b021616b simSplit
exon.369921 chr4 94442459 94442516 Zm00004b021616b 94441245 94457863 Zm00004b021616 Zm00004b021616a,Zm00004b021616b simSplit
exon.369921 chr4 94442459 94442516 Zm00004b021616 94441245 94457863 Zm00004b021616 Zm00004b021616a,Zm00004b021616b simSplit
exon.369922 chr4 94442690 94442818 Zm00004b021616b 94441245 94457863 Zm00004b021616 Zm00004b021616a,Zm00004b021616b simSplit
exon.369922 chr4 94442690 94442818 Zm00004b021616 94441245 94457863 Zm00004b021616 Zm00004b021616a,Zm00004b021616b simSplit
exon.369923 chr4 94455858 94456047 Zm00004b021616b 94441245 94457863 Zm00004b021616 Zm00004b021616a,Zm00004b021616b simSplit
exon.369923 chr4 94455858 94456047 Zm00004b021616 94441245 94457863 Zm00004b021616 Zm00004b021616a,Zm00004b021616b simSplit
exon.369924 chr4 94456828 94456898 Zm00004b021616b 94441245 94457863 Zm00004b021616 Zm00004b021616a,Zm00004b021616b simSplit
exon.369924 chr4 94456828 94456898 Zm00004b021616 94441245 94457863 Zm00004b021616 Zm00004b021616a,Zm00004b021616b simSplit
exon.369925 chr4 94457290 94457863 Zm00004b021616b 94441245 94457863 Zm00004b021616 Zm00004b021616a,Zm00004b021616b simSplit
exon.369925 chr4 94457290 94457863 Zm00004b021616 94441245 94457863 Zm00004b021616 Zm00004b021616a,Zm00004b021616b simSplit
exon.370305 chr4 96123385 96123428 Zm00004b021633a 96123385 96124302 Zm00004b021633 Zm00004b021633a,Zm00004b021633b simSplit
exon.370305 chr4 96123385 96123428 Zm00004b021633 96123385 96124302 Zm00004b021633 Zm00004b021633a,Zm00004b021633b simSplit
exon.370304 chr4 96123497 96123553 Zm00004b021633b 96123385 96124302 Zm00004b021633 Zm00004b021633a,Zm00004b021633b simSplit
exon.370304 chr4 96123497 96123553 Zm00004b021633 96123385 96124302 Zm00004b021633 Zm00004b021633a,Zm00004b021633b simSplit
exon.370303 chr4 96123928 96124008 Zm00004b021633b 96123385 96124302 Zm00004b021633 Zm00004b021633a,Zm00004b021633b simSplit
exon.370303 chr4 96123928 96124008 Zm00004b021633 96123385 96124302 Zm00004b021633 Zm00004b021633a,Zm00004b021633b simSplit
exon.370302 chr4 96124049 96124129 Zm00004b021633b 96123385 96124302 Zm00004b021633 Zm00004b021633a,Zm00004b021633b simSplit
exon.370302 chr4 96124049 96124129 Zm00004b021633 96123385 96124302 Zm00004b021633 Zm00004b021633a,Zm00004b021633b simSplit
exon.370301 chr4 96124245 96124302 Zm00004b021633b 96123385 96124302 Zm00004b021633 Zm00004b021633a,Zm00004b021633b simSplit
exon.370301 chr4 96124245 96124302 Zm00004b021633 96123385 96124302 Zm00004b021633 Zm00004b021633a,Zm00004b021633b simSplit
exon.370338 chr4 96684924 96685049 Zm00004b021637a 96684924 96685642 Zm00004b021637 Zm00004b021637a,Zm00004b021637b simSplit
exon.370338 chr4 96684924 96685049 Zm00004b021637 96684924 96685642 Zm00004b021637 Zm00004b021637a,Zm00004b021637b simSplit
exon.370339 chr4 96685176 96685246 Zm00004b021637b 96684924 96685642 Zm00004b021637 Zm00004b021637a,Zm00004b021637b simSplit
exon.370339 chr4 96685176 96685246 Zm00004b021637 96684924 96685642 Zm00004b021637 Zm00004b021637a,Zm00004b021637b simSplit
exon.370340 chr4 96685358 96685493 Zm00004b021637b 96684924 96685642 Zm00004b021637 Zm00004b021637a,Zm00004b021637b simSplit
exon.370340 chr4 96685358 96685493 Zm00004b021637 96684924 96685642 Zm00004b021637 Zm00004b021637a,Zm00004b021637b simSplit
exon.370341 chr4 96685593 96685642 Zm00004b021637b 96684924 96685642 Zm00004b021637 Zm00004b021637a,Zm00004b021637b simSplit
exon.370341 chr4 96685593 96685642 Zm00004b021637 96684924 96685642 Zm00004b021637 Zm00004b021637a,Zm00004b021637b simSplit
exon.370453 chr4 97463075 97463496 Zm00004b021643a 97463075 97467148 Zm00004b021643 Zm00004b021643a,Zm00004b021643b simSplit
exon.370453 chr4 97463075 97463496 Zm00004b021643 97463075 97467148 Zm00004b021643 Zm00004b021643a,Zm00004b021643b simSplit
exon.370452 chr4 97463688 97463759 Zm00004b021643a 97463075 97467148 Zm00004b021643 Zm00004b021643a,Zm00004b021643b simSplit
exon.370452 chr4 97463688 97463759 Zm00004b021643 97463075 97467148 Zm00004b021643 Zm00004b021643a,Zm00004b021643b simSplit
exon.370451 chr4 97463847 97463922 Zm00004b021643a 97463075 97467148 Zm00004b021643 Zm00004b021643a,Zm00004b021643b simSplit
exon.370451 chr4 97463847 97463922 Zm00004b021643 97463075 97467148 Zm00004b021643 Zm00004b021643a,Zm00004b021643b simSplit
exon.370450 chr4 97464668 97464758 Zm00004b021643a 97463075 97467148 Zm00004b021643 Zm00004b021643a,Zm00004b021643b simSplit
exon.370450 chr4 97464668 97464758 Zm00004b021643 97463075 97467148 Zm00004b021643 Zm00004b021643a,Zm00004b021643b simSplit
exon.370449 chr4 97464943 97465013 Zm00004b021643a 97463075 97467148 Zm00004b021643 Zm00004b021643a,Zm00004b021643b simSplit
exon.370449 chr4 97464943 97465013 Zm00004b021643 97463075 97467148 Zm00004b021643 Zm00004b021643a,Zm00004b021643b simSplit
exon.370448 chr4 97465109 97465271 Zm00004b021643a 97463075 97467148 Zm00004b021643 Zm00004b021643a,Zm00004b021643b simSplit
exon.370448 chr4 97465109 97465271 Zm00004b021643 97463075 97467148 Zm00004b021643 Zm00004b021643a,Zm00004b021643b simSplit
exon.370447 chr4 97465807 97466034 Zm00004b021643b 97463075 97467148 Zm00004b021643 Zm00004b021643a,Zm00004b021643b simSplit
exon.370447 chr4 97465807 97466034 Zm00004b021643 97463075 97467148 Zm00004b021643 Zm00004b021643a,Zm00004b021643b simSplit
exon.370446 chr4 97466115 97466365 Zm00004b021643b 97463075 97467148 Zm00004b021643 Zm00004b021643a,Zm00004b021643b simSplit
exon.370446 chr4 97466115 97466365 Zm00004b021643 97463075 97467148 Zm00004b021643 Zm00004b021643a,Zm00004b021643b simSplit
exon.370445 chr4 97466460 97466589 Zm00004b021643b 97463075 97467148 Zm00004b021643 Zm00004b021643a,Zm00004b021643b simSplit
exon.370445 chr4 97466460 97466589 Zm00004b021643 97463075 97467148 Zm00004b021643 Zm00004b021643a,Zm00004b021643b simSplit
exon.370444 chr4 97466699 97467148 Zm00004b021643b 97463075 97467148 Zm00004b021643 Zm00004b021643a,Zm00004b021643b simSplit
exon.370444 chr4 97466699 97467148 Zm00004b021643 97463075 97467148 Zm00004b021643 Zm00004b021643a,Zm00004b021643b simSplit
exon.370572 chr4 97855127 97855565 Zm00004b021646a 97855127 97882086 Zm00004b021646 Zm00004b021646a,Zm00004b021646b simSplit
exon.370572 chr4 97855127 97855565 Zm00004b021646 97855127 97882086 Zm00004b021646 Zm00004b021646a,Zm00004b021646b simSplit
exon.370573 chr4 97859564 97859699 Zm00004b021646a 97855127 97882086 Zm00004b021646 Zm00004b021646a,Zm00004b021646b simSplit
exon.370573 chr4 97859564 97859699 Zm00004b021646 97855127 97882086 Zm00004b021646 Zm00004b021646a,Zm00004b021646b simSplit
exon.370574 chr4 97859783 97859870 Zm00004b021646a 97855127 97882086 Zm00004b021646 Zm00004b021646a,Zm00004b021646b simSplit
exon.370574 chr4 97859783 97859870 Zm00004b021646 97855127 97882086 Zm00004b021646 Zm00004b021646a,Zm00004b021646b simSplit
exon.370575 chr4 97860351 97860503 Zm00004b021646a 97855127 97882086 Zm00004b021646 Zm00004b021646a,Zm00004b021646b simSplit
exon.370575 chr4 97860351 97860503 Zm00004b021646 97855127 97882086 Zm00004b021646 Zm00004b021646a,Zm00004b021646b simSplit
exon.370576 chr4 97865304 97865466 Zm00004b021646a 97855127 97882086 Zm00004b021646 Zm00004b021646a,Zm00004b021646b simSplit
exon.370576 chr4 97865304 97865466 Zm00004b021646 97855127 97882086 Zm00004b021646 Zm00004b021646a,Zm00004b021646b simSplit
exon.370577 chr4 97865570 97865754 Zm00004b021646a 97855127 97882086 Zm00004b021646 Zm00004b021646a,Zm00004b021646b simSplit
exon.370577 chr4 97865570 97865754 Zm00004b021646 97855127 97882086 Zm00004b021646 Zm00004b021646a,Zm00004b021646b simSplit
exon.370578 chr4 97865838 97866011 Zm00004b021646a 97855127 97882086 Zm00004b021646 Zm00004b021646a,Zm00004b021646b simSplit
exon.370578 chr4 97865838 97866011 Zm00004b021646 97855127 97882086 Zm00004b021646 Zm00004b021646a,Zm00004b021646b simSplit
exon.370579 chr4 97866951 97867114 Zm00004b021646a 97855127 97882086 Zm00004b021646 Zm00004b021646a,Zm00004b021646b simSplit
exon.370579 chr4 97866951 97867114 Zm00004b021646 97855127 97882086 Zm00004b021646 Zm00004b021646a,Zm00004b021646b simSplit
exon.370580 chr4 97867229 97867352 Zm00004b021646a 97855127 97882086 Zm00004b021646 Zm00004b021646a,Zm00004b021646b simSplit
exon.370580 chr4 97867229 97867352 Zm00004b021646 97855127 97882086 Zm00004b021646 Zm00004b021646a,Zm00004b021646b simSplit
exon.370581 chr4 97868083 97868263 Zm00004b021646a 97855127 97882086 Zm00004b021646 Zm00004b021646a,Zm00004b021646b simSplit
exon.370581 chr4 97868083 97868263 Zm00004b021646 97855127 97882086 Zm00004b021646 Zm00004b021646a,Zm00004b021646b simSplit
exon.370582 chr4 97868982 97869141 Zm00004b021646a 97855127 97882086 Zm00004b021646 Zm00004b021646a,Zm00004b021646b simSplit
exon.370582 chr4 97868982 97869141 Zm00004b021646 97855127 97882086 Zm00004b021646 Zm00004b021646a,Zm00004b021646b simSplit
exon.370583 chr4 97869227 97869268 Zm00004b021646a 97855127 97882086 Zm00004b021646 Zm00004b021646a,Zm00004b021646b simSplit
exon.370583 chr4 97869227 97869268 Zm00004b021646 97855127 97882086 Zm00004b021646 Zm00004b021646a,Zm00004b021646b simSplit
exon.370584 chr4 97869392 97869510 Zm00004b021646a 97855127 97882086 Zm00004b021646 Zm00004b021646a,Zm00004b021646b simSplit
exon.370584 chr4 97869392 97869510 Zm00004b021646 97855127 97882086 Zm00004b021646 Zm00004b021646a,Zm00004b021646b simSplit
exon.370585 chr4 97869597 97869795 Zm00004b021646a 97855127 97882086 Zm00004b021646 Zm00004b021646a,Zm00004b021646b simSplit
exon.370585 chr4 97869597 97869795 Zm00004b021646 97855127 97882086 Zm00004b021646 Zm00004b021646a,Zm00004b021646b simSplit
exon.370586 chr4 97876190 97876321 Zm00004b021646a 97855127 97882086 Zm00004b021646 Zm00004b021646a,Zm00004b021646b simSplit
exon.370586 chr4 97876190 97876321 Zm00004b021646 97855127 97882086 Zm00004b021646 Zm00004b021646a,Zm00004b021646b simSplit
exon.370587 chr4 97877957 97878060 Zm00004b021646a 97855127 97882086 Zm00004b021646 Zm00004b021646a,Zm00004b021646b simSplit
exon.370587 chr4 97877957 97878060 Zm00004b021646 97855127 97882086 Zm00004b021646 Zm00004b021646a,Zm00004b021646b simSplit
exon.370588 chr4 97878163 97878342 Zm00004b021646b 97855127 97882086 Zm00004b021646 Zm00004b021646a,Zm00004b021646b simSplit
exon.370588 chr4 97878163 97878342 Zm00004b021646 97855127 97882086 Zm00004b021646 Zm00004b021646a,Zm00004b021646b simSplit
exon.370589 chr4 97880060 97880199 Zm00004b021646b 97855127 97882086 Zm00004b021646 Zm00004b021646a,Zm00004b021646b simSplit
exon.370589 chr4 97880060 97880199 Zm00004b021646 97855127 97882086 Zm00004b021646 Zm00004b021646a,Zm00004b021646b simSplit
exon.370590 chr4 97880280 97880419 Zm00004b021646b 97855127 97882086 Zm00004b021646 Zm00004b021646a,Zm00004b021646b simSplit
exon.370590 chr4 97880280 97880419 Zm00004b021646 97855127 97882086 Zm00004b021646 Zm00004b021646a,Zm00004b021646b simSplit
exon.370591 chr4 97880683 97880840 Zm00004b021646b 97855127 97882086 Zm00004b021646 Zm00004b021646a,Zm00004b021646b simSplit
exon.370591 chr4 97880683 97880840 Zm00004b021646 97855127 97882086 Zm00004b021646 Zm00004b021646a,Zm00004b021646b simSplit
exon.370592 chr4 97881022 97881139 Zm00004b021646b 97855127 97882086 Zm00004b021646 Zm00004b021646a,Zm00004b021646b simSplit
exon.370592 chr4 97881022 97881139 Zm00004b021646 97855127 97882086 Zm00004b021646 Zm00004b021646a,Zm00004b021646b simSplit
exon.370593 chr4 97881235 97882086 Zm00004b021646b 97855127 97882086 Zm00004b021646 Zm00004b021646a,Zm00004b021646b simSplit
exon.370593 chr4 97881235 97882086 Zm00004b021646 97855127 97882086 Zm00004b021646 Zm00004b021646a,Zm00004b021646b simSplit
exon.372011 chr4 105287893 105288408 Zm00004b021707a 105287893 105290722 Zm00004b021707 Zm00004b021707a,Zm00004b021707b simSplit
exon.372011 chr4 105287893 105288408 Zm00004b021707 105287893 105290722 Zm00004b021707 Zm00004b021707a,Zm00004b021707b simSplit
exon.372010 chr4 105288661 105288879 Zm00004b021707a 105287893 105290722 Zm00004b021707 Zm00004b021707a,Zm00004b021707b simSplit
exon.372010 chr4 105288661 105288879 Zm00004b021707 105287893 105290722 Zm00004b021707 Zm00004b021707a,Zm00004b021707b simSplit
exon.372009 chr4 105288956 105289018 Zm00004b021707a 105287893 105290722 Zm00004b021707 Zm00004b021707a,Zm00004b021707b simSplit
exon.372009 chr4 105288956 105289018 Zm00004b021707 105287893 105290722 Zm00004b021707 Zm00004b021707a,Zm00004b021707b simSplit
exon.372008 chr4 105289491 105289592 Zm00004b021707a 105287893 105290722 Zm00004b021707 Zm00004b021707a,Zm00004b021707b simSplit
exon.372008 chr4 105289491 105289592 Zm00004b021707 105287893 105290722 Zm00004b021707 Zm00004b021707a,Zm00004b021707b simSplit
exon.372007 chr4 105289943 105290071 Zm00004b021707a 105287893 105290722 Zm00004b021707 Zm00004b021707a,Zm00004b021707b simSplit
exon.372007 chr4 105289943 105290071 Zm00004b021707 105287893 105290722 Zm00004b021707 Zm00004b021707a,Zm00004b021707b simSplit
exon.372006 chr4 105290242 105290546 Zm00004b021707b 105287893 105290722 Zm00004b021707 Zm00004b021707a,Zm00004b021707b simSplit
exon.372006 chr4 105290242 105290546 Zm00004b021707 105287893 105290722 Zm00004b021707 Zm00004b021707a,Zm00004b021707b simSplit
exon.372005 chr4 105290634 105290722 Zm00004b021707b 105287893 105290722 Zm00004b021707 Zm00004b021707a,Zm00004b021707b simSplit
exon.372005 chr4 105290634 105290722 Zm00004b021707 105287893 105290722 Zm00004b021707 Zm00004b021707a,Zm00004b021707b simSplit
exon.372030 chr4 105414613 105414864 Zm00004b021709a 105414613 105416794 Zm00004b021709 Zm00004b021709a,Zm00004b021709b simSplit
exon.372030 chr4 105414613 105414864 Zm00004b021709 105414613 105416794 Zm00004b021709 Zm00004b021709a,Zm00004b021709b simSplit
exon.372029 chr4 105415696 105416031 Zm00004b021709b 105414613 105416794 Zm00004b021709 Zm00004b021709a,Zm00004b021709b simSplit
exon.372029 chr4 105415696 105416031 Zm00004b021709 105414613 105416794 Zm00004b021709 Zm00004b021709a,Zm00004b021709b simSplit
exon.372028 chr4 105416354 105416435 Zm00004b021709b 105414613 105416794 Zm00004b021709 Zm00004b021709a,Zm00004b021709b simSplit
exon.372028 chr4 105416354 105416435 Zm00004b021709 105414613 105416794 Zm00004b021709 Zm00004b021709a,Zm00004b021709b simSplit
exon.372027 chr4 105416727 105416794 Zm00004b021709b 105414613 105416794 Zm00004b021709 Zm00004b021709a,Zm00004b021709b simSplit
exon.372027 chr4 105416727 105416794 Zm00004b021709 105414613 105416794 Zm00004b021709 Zm00004b021709a,Zm00004b021709b simSplit
exon.372178 chr4 106602424 106602552 Zm00004b021717a 106602424 106611647 Zm00004b021717 Zm00004b021717a,Zm00004b021717b simSplit
exon.372178 chr4 106602424 106602552 Zm00004b021717 106602424 106611647 Zm00004b021717 Zm00004b021717a,Zm00004b021717b simSplit
exon.372177 chr4 106603547 106603651 Zm00004b021717a 106602424 106611647 Zm00004b021717 Zm00004b021717a,Zm00004b021717b simSplit
exon.372177 chr4 106603547 106603651 Zm00004b021717 106602424 106611647 Zm00004b021717 Zm00004b021717a,Zm00004b021717b simSplit
exon.372176 chr4 106603739 106603819 Zm00004b021717a 106602424 106611647 Zm00004b021717 Zm00004b021717a,Zm00004b021717b simSplit
exon.372176 chr4 106603739 106603819 Zm00004b021717 106602424 106611647 Zm00004b021717 Zm00004b021717a,Zm00004b021717b simSplit
exon.372175 chr4 106604118 106604295 Zm00004b021717b 106602424 106611647 Zm00004b021717 Zm00004b021717a,Zm00004b021717b simSplit
exon.372175 chr4 106604118 106604295 Zm00004b021717 106602424 106611647 Zm00004b021717 Zm00004b021717a,Zm00004b021717b simSplit
exon.372174 chr4 106604617 106604663 Zm00004b021717b 106602424 106611647 Zm00004b021717 Zm00004b021717a,Zm00004b021717b simSplit
exon.372174 chr4 106604617 106604663 Zm00004b021717 106602424 106611647 Zm00004b021717 Zm00004b021717a,Zm00004b021717b simSplit
exon.372173 chr4 106604822 106604878 Zm00004b021717b 106602424 106611647 Zm00004b021717 Zm00004b021717a,Zm00004b021717b simSplit
exon.372173 chr4 106604822 106604878 Zm00004b021717 106602424 106611647 Zm00004b021717 Zm00004b021717a,Zm00004b021717b simSplit
exon.372172 chr4 106605453 106605551 Zm00004b021717b 106602424 106611647 Zm00004b021717 Zm00004b021717a,Zm00004b021717b simSplit
exon.372172 chr4 106605453 106605551 Zm00004b021717 106602424 106611647 Zm00004b021717 Zm00004b021717a,Zm00004b021717b simSplit
exon.372171 chr4 106605732 106605854 Zm00004b021717b 106602424 106611647 Zm00004b021717 Zm00004b021717a,Zm00004b021717b simSplit
exon.372171 chr4 106605732 106605854 Zm00004b021717 106602424 106611647 Zm00004b021717 Zm00004b021717a,Zm00004b021717b simSplit
exon.372170 chr4 106605950 106606072 Zm00004b021717b 106602424 106611647 Zm00004b021717 Zm00004b021717a,Zm00004b021717b simSplit
exon.372170 chr4 106605950 106606072 Zm00004b021717 106602424 106611647 Zm00004b021717 Zm00004b021717a,Zm00004b021717b simSplit
exon.372169 chr4 106606552 106606665 Zm00004b021717b 106602424 106611647 Zm00004b021717 Zm00004b021717a,Zm00004b021717b simSplit
exon.372169 chr4 106606552 106606665 Zm00004b021717 106602424 106611647 Zm00004b021717 Zm00004b021717a,Zm00004b021717b simSplit
exon.372168 chr4 106606849 106607037 Zm00004b021717b 106602424 106611647 Zm00004b021717 Zm00004b021717a,Zm00004b021717b simSplit
exon.372168 chr4 106606849 106607037 Zm00004b021717 106602424 106611647 Zm00004b021717 Zm00004b021717a,Zm00004b021717b simSplit
exon.372167 chr4 106607279 106607445 Zm00004b021717b 106602424 106611647 Zm00004b021717 Zm00004b021717a,Zm00004b021717b simSplit
exon.372167 chr4 106607279 106607445 Zm00004b021717 106602424 106611647 Zm00004b021717 Zm00004b021717a,Zm00004b021717b simSplit
exon.372166 chr4 106607540 106607624 Zm00004b021717b 106602424 106611647 Zm00004b021717 Zm00004b021717a,Zm00004b021717b simSplit
exon.372166 chr4 106607540 106607624 Zm00004b021717 106602424 106611647 Zm00004b021717 Zm00004b021717a,Zm00004b021717b simSplit
exon.372165 chr4 106607774 106607968 Zm00004b021717b 106602424 106611647 Zm00004b021717 Zm00004b021717a,Zm00004b021717b simSplit
exon.372165 chr4 106607774 106607968 Zm00004b021717 106602424 106611647 Zm00004b021717 Zm00004b021717a,Zm00004b021717b simSplit
exon.372164 chr4 106608468 106608653 Zm00004b021717b 106602424 106611647 Zm00004b021717 Zm00004b021717a,Zm00004b021717b simSplit
exon.372164 chr4 106608468 106608653 Zm00004b021717 106602424 106611647 Zm00004b021717 Zm00004b021717a,Zm00004b021717b simSplit
exon.372163 chr4 106611450 106611647 Zm00004b021717b 106602424 106611647 Zm00004b021717 Zm00004b021717a,Zm00004b021717b simSplit
exon.372163 chr4 106611450 106611647 Zm00004b021717 106602424 106611647 Zm00004b021717 Zm00004b021717a,Zm00004b021717b simSplit
exon.372214 chr4 107523597 107523685 Zm00004b021721a 107523288 107524109 Zm00004b021721 Zm00004b021721a,Zm00004b021721b simSplit
exon.372568 chr4 114162575 114165156 Zm00004b021740a 114162575 114166494 Zm00004b021740 Zm00004b021740a,Zm00004b021740b simSplit
exon.372568 chr4 114162575 114165156 Zm00004b021740 114162575 114166494 Zm00004b021740 Zm00004b021740a,Zm00004b021740b simSplit
exon.372569 chr4 114165241 114165258 Zm00004b021740a 114162575 114166494 Zm00004b021740 Zm00004b021740a,Zm00004b021740b simSplit
exon.372569 chr4 114165241 114165258 Zm00004b021740 114162575 114166494 Zm00004b021740 Zm00004b021740a,Zm00004b021740b simSplit
exon.372570 chr4 114165518 114165627 Zm00004b021740a 114162575 114166494 Zm00004b021740 Zm00004b021740a,Zm00004b021740b simSplit
exon.372570 chr4 114165518 114165627 Zm00004b021740 114162575 114166494 Zm00004b021740 Zm00004b021740a,Zm00004b021740b simSplit
exon.372571 chr4 114165715 114165815 Zm00004b021740a 114162575 114166494 Zm00004b021740 Zm00004b021740a,Zm00004b021740b simSplit
exon.372571 chr4 114165715 114165815 Zm00004b021740 114162575 114166494 Zm00004b021740 Zm00004b021740a,Zm00004b021740b simSplit
exon.372572 chr4 114165896 114166034 Zm00004b021740a 114162575 114166494 Zm00004b021740 Zm00004b021740a,Zm00004b021740b simSplit
exon.372572 chr4 114165896 114166034 Zm00004b021740 114162575 114166494 Zm00004b021740 Zm00004b021740a,Zm00004b021740b simSplit
exon.372573 chr4 114166183 114166299 Zm00004b021740b 114162575 114166494 Zm00004b021740 Zm00004b021740a,Zm00004b021740b simSplit
exon.372573 chr4 114166183 114166299 Zm00004b021740 114162575 114166494 Zm00004b021740 Zm00004b021740a,Zm00004b021740b simSplit
exon.372574 chr4 114166447 114166494 Zm00004b021740b 114162575 114166494 Zm00004b021740 Zm00004b021740a,Zm00004b021740b simSplit
exon.372574 chr4 114166447 114166494 Zm00004b021740 114162575 114166494 Zm00004b021740 Zm00004b021740a,Zm00004b021740b simSplit
exon.372858 chr4 117309189 117309299 Zm00004b021755a 117287120 117316369 Zm00004b021755 Zm00004b021755a,Zm00004b021755b simSplit
exon.372859 chr4 117309375 117309425 Zm00004b021755a 117287120 117316369 Zm00004b021755 Zm00004b021755a,Zm00004b021755b simSplit
exon.373207 chr4 121342651 121342768 Zm00004b021784a 121342651 121348099 Zm00004b021784 Zm00004b021784a,Zm00004b021784b simSplit
exon.373207 chr4 121342651 121342768 Zm00004b021784 121342651 121348099 Zm00004b021784 Zm00004b021784a,Zm00004b021784b simSplit
exon.373208 chr4 121344219 121344368 Zm00004b021784a 121342651 121348099 Zm00004b021784 Zm00004b021784a,Zm00004b021784b simSplit
exon.373208 chr4 121344219 121344368 Zm00004b021784 121342651 121348099 Zm00004b021784 Zm00004b021784a,Zm00004b021784b simSplit
exon.373209 chr4 121344454 121344524 Zm00004b021784a 121342651 121348099 Zm00004b021784 Zm00004b021784a,Zm00004b021784b simSplit
exon.373209 chr4 121344454 121344524 Zm00004b021784 121342651 121348099 Zm00004b021784 Zm00004b021784a,Zm00004b021784b simSplit
exon.373210 chr4 121346925 121347026 Zm00004b021784b 121342651 121348099 Zm00004b021784 Zm00004b021784a,Zm00004b021784b simSplit
exon.373210 chr4 121346925 121347026 Zm00004b021784 121342651 121348099 Zm00004b021784 Zm00004b021784a,Zm00004b021784b simSplit
exon.373211 chr4 121347095 121348099 Zm00004b021784b 121342651 121348099 Zm00004b021784 Zm00004b021784a,Zm00004b021784b simSplit
exon.373211 chr4 121347095 121348099 Zm00004b021784 121342651 121348099 Zm00004b021784 Zm00004b021784a,Zm00004b021784b simSplit
exon.373233 chr4 121353643 121354391 Zm00004b021785a 121353643 121365204 Zm00004b021785 Zm00004b021785a,Zm00004b021785b simSplit
exon.373233 chr4 121353643 121354391 Zm00004b021785 121353643 121365204 Zm00004b021785 Zm00004b021785a,Zm00004b021785b simSplit
exon.373232 chr4 121354480 121354578 Zm00004b021785a 121353643 121365204 Zm00004b021785 Zm00004b021785a,Zm00004b021785b simSplit
exon.373232 chr4 121354480 121354578 Zm00004b021785 121353643 121365204 Zm00004b021785 Zm00004b021785a,Zm00004b021785b simSplit
exon.373231 chr4 121354676 121354780 Zm00004b021785b 121353643 121365204 Zm00004b021785 Zm00004b021785a,Zm00004b021785b simSplit
exon.373231 chr4 121354676 121354780 Zm00004b021785 121353643 121365204 Zm00004b021785 Zm00004b021785a,Zm00004b021785b simSplit
exon.373230 chr4 121363657 121363749 Zm00004b021785b 121353643 121365204 Zm00004b021785 Zm00004b021785a,Zm00004b021785b simSplit
exon.373230 chr4 121363657 121363749 Zm00004b021785 121353643 121365204 Zm00004b021785 Zm00004b021785a,Zm00004b021785b simSplit
exon.373229 chr4 121364029 121364121 Zm00004b021785b 121353643 121365204 Zm00004b021785 Zm00004b021785a,Zm00004b021785b simSplit
exon.373229 chr4 121364029 121364121 Zm00004b021785 121353643 121365204 Zm00004b021785 Zm00004b021785a,Zm00004b021785b simSplit
exon.373228 chr4 121364242 121364295 Zm00004b021785b 121353643 121365204 Zm00004b021785 Zm00004b021785a,Zm00004b021785b simSplit
exon.373228 chr4 121364242 121364295 Zm00004b021785 121353643 121365204 Zm00004b021785 Zm00004b021785a,Zm00004b021785b simSplit
exon.373227 chr4 121364410 121364511 Zm00004b021785b 121353643 121365204 Zm00004b021785 Zm00004b021785a,Zm00004b021785b simSplit
exon.373227 chr4 121364410 121364511 Zm00004b021785 121353643 121365204 Zm00004b021785 Zm00004b021785a,Zm00004b021785b simSplit
exon.373226 chr4 121364663 121364737 Zm00004b021785b 121353643 121365204 Zm00004b021785 Zm00004b021785a,Zm00004b021785b simSplit
exon.373226 chr4 121364663 121364737 Zm00004b021785 121353643 121365204 Zm00004b021785 Zm00004b021785a,Zm00004b021785b simSplit
exon.373225 chr4 121364826 121365204 Zm00004b021785b 121353643 121365204 Zm00004b021785 Zm00004b021785a,Zm00004b021785b simSplit
exon.373225 chr4 121364826 121365204 Zm00004b021785 121353643 121365204 Zm00004b021785 Zm00004b021785a,Zm00004b021785b simSplit
exon.373546 chr4 122644886 122645041 Zm00004b021794a 122644886 122662870 Zm00004b021794 Zm00004b021794a,Zm00004b021794b simSplit
exon.373546 chr4 122644886 122645041 Zm00004b021794 122644886 122662870 Zm00004b021794 Zm00004b021794a,Zm00004b021794b simSplit
exon.373545 chr4 122645584 122645778 Zm00004b021794a 122644886 122662870 Zm00004b021794 Zm00004b021794a,Zm00004b021794b simSplit
exon.373545 chr4 122645584 122645778 Zm00004b021794 122644886 122662870 Zm00004b021794 Zm00004b021794a,Zm00004b021794b simSplit
exon.373544 chr4 122645853 122645945 Zm00004b021794a 122644886 122662870 Zm00004b021794 Zm00004b021794a,Zm00004b021794b simSplit
exon.373544 chr4 122645853 122645945 Zm00004b021794 122644886 122662870 Zm00004b021794 Zm00004b021794a,Zm00004b021794b simSplit
exon.373543 chr4 122646359 122646452 Zm00004b021794a 122644886 122662870 Zm00004b021794 Zm00004b021794a,Zm00004b021794b simSplit
exon.373543 chr4 122646359 122646452 Zm00004b021794 122644886 122662870 Zm00004b021794 Zm00004b021794a,Zm00004b021794b simSplit
exon.373542 chr4 122646885 122646957 Zm00004b021794a 122644886 122662870 Zm00004b021794 Zm00004b021794a,Zm00004b021794b simSplit
exon.373542 chr4 122646885 122646957 Zm00004b021794 122644886 122662870 Zm00004b021794 Zm00004b021794a,Zm00004b021794b simSplit
exon.373541 chr4 122647056 122647164 Zm00004b021794a 122644886 122662870 Zm00004b021794 Zm00004b021794a,Zm00004b021794b simSplit
exon.373541 chr4 122647056 122647164 Zm00004b021794 122644886 122662870 Zm00004b021794 Zm00004b021794a,Zm00004b021794b simSplit
exon.373540 chr4 122655541 122655640 Zm00004b021794a 122644886 122662870 Zm00004b021794 Zm00004b021794a,Zm00004b021794b simSplit
exon.373540 chr4 122655541 122655640 Zm00004b021794 122644886 122662870 Zm00004b021794 Zm00004b021794a,Zm00004b021794b simSplit
exon.373539 chr4 122656361 122656459 Zm00004b021794a 122644886 122662870 Zm00004b021794 Zm00004b021794a,Zm00004b021794b simSplit
exon.373539 chr4 122656361 122656459 Zm00004b021794 122644886 122662870 Zm00004b021794 Zm00004b021794a,Zm00004b021794b simSplit
exon.373538 chr4 122656548 122656618 Zm00004b021794a 122644886 122662870 Zm00004b021794 Zm00004b021794a,Zm00004b021794b simSplit
exon.373538 chr4 122656548 122656618 Zm00004b021794 122644886 122662870 Zm00004b021794 Zm00004b021794a,Zm00004b021794b simSplit
exon.373537 chr4 122656919 122656996 Zm00004b021794a 122644886 122662870 Zm00004b021794 Zm00004b021794a,Zm00004b021794b simSplit
exon.373537 chr4 122656919 122656996 Zm00004b021794 122644886 122662870 Zm00004b021794 Zm00004b021794a,Zm00004b021794b simSplit
exon.373536 chr4 122657068 122657154 Zm00004b021794a 122644886 122662870 Zm00004b021794 Zm00004b021794a,Zm00004b021794b simSplit
exon.373536 chr4 122657068 122657154 Zm00004b021794 122644886 122662870 Zm00004b021794 Zm00004b021794a,Zm00004b021794b simSplit
exon.373535 chr4 122657292 122657398 Zm00004b021794a 122644886 122662870 Zm00004b021794 Zm00004b021794a,Zm00004b021794b simSplit
exon.373535 chr4 122657292 122657398 Zm00004b021794 122644886 122662870 Zm00004b021794 Zm00004b021794a,Zm00004b021794b simSplit
exon.373534 chr4 122657546 122657626 Zm00004b021794a 122644886 122662870 Zm00004b021794 Zm00004b021794a,Zm00004b021794b simSplit
exon.373534 chr4 122657546 122657626 Zm00004b021794 122644886 122662870 Zm00004b021794 Zm00004b021794a,Zm00004b021794b simSplit
exon.373533 chr4 122659733 122659775 Zm00004b021794a 122644886 122662870 Zm00004b021794 Zm00004b021794a,Zm00004b021794b simSplit
exon.373533 chr4 122659733 122659775 Zm00004b021794 122644886 122662870 Zm00004b021794 Zm00004b021794a,Zm00004b021794b simSplit
exon.373532 chr4 122660030 122660086 Zm00004b021794a 122644886 122662870 Zm00004b021794 Zm00004b021794a,Zm00004b021794b simSplit
exon.373532 chr4 122660030 122660086 Zm00004b021794 122644886 122662870 Zm00004b021794 Zm00004b021794a,Zm00004b021794b simSplit
exon.373531 chr4 122660569 122660626 Zm00004b021794b 122644886 122662870 Zm00004b021794 Zm00004b021794a,Zm00004b021794b simSplit
exon.373531 chr4 122660569 122660626 Zm00004b021794 122644886 122662870 Zm00004b021794 Zm00004b021794a,Zm00004b021794b simSplit
exon.373530 chr4 122660822 122660913 Zm00004b021794b 122644886 122662870 Zm00004b021794 Zm00004b021794a,Zm00004b021794b simSplit
exon.373530 chr4 122660822 122660913 Zm00004b021794 122644886 122662870 Zm00004b021794 Zm00004b021794a,Zm00004b021794b simSplit
exon.373529 chr4 122661034 122661410 Zm00004b021794b 122644886 122662870 Zm00004b021794 Zm00004b021794a,Zm00004b021794b simSplit
exon.373529 chr4 122661034 122661410 Zm00004b021794 122644886 122662870 Zm00004b021794 Zm00004b021794a,Zm00004b021794b simSplit
exon.373528 chr4 122662586 122662870 Zm00004b021794b 122644886 122662870 Zm00004b021794 Zm00004b021794a,Zm00004b021794b simSplit
exon.373528 chr4 122662586 122662870 Zm00004b021794 122644886 122662870 Zm00004b021794 Zm00004b021794a,Zm00004b021794b simSplit
exon.373620 chr4 122920475 122921431 Zm00004b021795a 122920475 122928271 Zm00004b021795 Zm00004b021795a,Zm00004b021795b simSplit
exon.373620 chr4 122920475 122921431 Zm00004b021795 122920475 122928271 Zm00004b021795 Zm00004b021795a,Zm00004b021795b simSplit
exon.373619 chr4 122921636 122921722 Zm00004b021795a 122920475 122928271 Zm00004b021795 Zm00004b021795a,Zm00004b021795b simSplit
exon.373619 chr4 122921636 122921722 Zm00004b021795 122920475 122928271 Zm00004b021795 Zm00004b021795a,Zm00004b021795b simSplit
exon.373618 chr4 122921917 122921976 Zm00004b021795a 122920475 122928271 Zm00004b021795 Zm00004b021795a,Zm00004b021795b simSplit
exon.373618 chr4 122921917 122921976 Zm00004b021795 122920475 122928271 Zm00004b021795 Zm00004b021795a,Zm00004b021795b simSplit
exon.373617 chr4 122922176 122922263 Zm00004b021795a 122920475 122928271 Zm00004b021795 Zm00004b021795a,Zm00004b021795b simSplit
exon.373617 chr4 122922176 122922263 Zm00004b021795 122920475 122928271 Zm00004b021795 Zm00004b021795a,Zm00004b021795b simSplit
exon.373616 chr4 122922335 122922342 Zm00004b021795a 122920475 122928271 Zm00004b021795 Zm00004b021795a,Zm00004b021795b simSplit
exon.373616 chr4 122922335 122922342 Zm00004b021795 122920475 122928271 Zm00004b021795 Zm00004b021795a,Zm00004b021795b simSplit
exon.373615 chr4 122924347 122924500 Zm00004b021795a 122920475 122928271 Zm00004b021795 Zm00004b021795a,Zm00004b021795b simSplit
exon.373615 chr4 122924347 122924500 Zm00004b021795 122920475 122928271 Zm00004b021795 Zm00004b021795a,Zm00004b021795b simSplit
exon.373614 chr4 122924694 122924770 Zm00004b021795b 122920475 122928271 Zm00004b021795 Zm00004b021795a,Zm00004b021795b simSplit
exon.373614 chr4 122924694 122924770 Zm00004b021795 122920475 122928271 Zm00004b021795 Zm00004b021795a,Zm00004b021795b simSplit
exon.373613 chr4 122925265 122925310 Zm00004b021795b 122920475 122928271 Zm00004b021795 Zm00004b021795a,Zm00004b021795b simSplit
exon.373613 chr4 122925265 122925310 Zm00004b021795 122920475 122928271 Zm00004b021795 Zm00004b021795a,Zm00004b021795b simSplit
exon.373612 chr4 122926462 122926548 Zm00004b021795b 122920475 122928271 Zm00004b021795 Zm00004b021795a,Zm00004b021795b simSplit
exon.373612 chr4 122926462 122926548 Zm00004b021795 122920475 122928271 Zm00004b021795 Zm00004b021795a,Zm00004b021795b simSplit
exon.373611 chr4 122926954 122927100 Zm00004b021795b 122920475 122928271 Zm00004b021795 Zm00004b021795a,Zm00004b021795b simSplit
exon.373611 chr4 122926954 122927100 Zm00004b021795 122920475 122928271 Zm00004b021795 Zm00004b021795a,Zm00004b021795b simSplit
exon.373610 chr4 122927520 122927912 Zm00004b021795b 122920475 122928271 Zm00004b021795 Zm00004b021795a,Zm00004b021795b simSplit
exon.373610 chr4 122927520 122927912 Zm00004b021795 122920475 122928271 Zm00004b021795 Zm00004b021795a,Zm00004b021795b simSplit
exon.373609 chr4 122928057 122928271 Zm00004b021795b 122920475 122928271 Zm00004b021795 Zm00004b021795a,Zm00004b021795b simSplit
exon.373609 chr4 122928057 122928271 Zm00004b021795 122920475 122928271 Zm00004b021795 Zm00004b021795a,Zm00004b021795b simSplit
exon.374414 chr4 126716135 126716644 Zm00004b021834a 126716135 126720596 Zm00004b021834 Zm00004b021834a,Zm00004b021834b simSplit
exon.374414 chr4 126716135 126716644 Zm00004b021834 126716135 126720596 Zm00004b021834 Zm00004b021834a,Zm00004b021834b simSplit
exon.374413 chr4 126716948 126717008 Zm00004b021834a 126716135 126720596 Zm00004b021834 Zm00004b021834a,Zm00004b021834b simSplit
exon.374413 chr4 126716948 126717008 Zm00004b021834 126716135 126720596 Zm00004b021834 Zm00004b021834a,Zm00004b021834b simSplit
exon.374412 chr4 126717086 126717153 Zm00004b021834a 126716135 126720596 Zm00004b021834 Zm00004b021834a,Zm00004b021834b simSplit
exon.374412 chr4 126717086 126717153 Zm00004b021834 126716135 126720596 Zm00004b021834 Zm00004b021834a,Zm00004b021834b simSplit
exon.374411 chr4 126717426 126717635 Zm00004b021834a 126716135 126720596 Zm00004b021834 Zm00004b021834a,Zm00004b021834b simSplit
exon.374411 chr4 126717426 126717635 Zm00004b021834 126716135 126720596 Zm00004b021834 Zm00004b021834a,Zm00004b021834b simSplit
exon.374410 chr4 126717829 126717869 Zm00004b021834a 126716135 126720596 Zm00004b021834 Zm00004b021834a,Zm00004b021834b simSplit
exon.374410 chr4 126717829 126717869 Zm00004b021834 126716135 126720596 Zm00004b021834 Zm00004b021834a,Zm00004b021834b simSplit
exon.374409 chr4 126718061 126718110 Zm00004b021834a 126716135 126720596 Zm00004b021834 Zm00004b021834a,Zm00004b021834b simSplit
exon.374409 chr4 126718061 126718110 Zm00004b021834 126716135 126720596 Zm00004b021834 Zm00004b021834a,Zm00004b021834b simSplit
exon.374408 chr4 126718219 126718307 Zm00004b021834a 126716135 126720596 Zm00004b021834 Zm00004b021834a,Zm00004b021834b simSplit
exon.374408 chr4 126718219 126718307 Zm00004b021834 126716135 126720596 Zm00004b021834 Zm00004b021834a,Zm00004b021834b simSplit
exon.374407 chr4 126718561 126718652 Zm00004b021834a 126716135 126720596 Zm00004b021834 Zm00004b021834a,Zm00004b021834b simSplit
exon.374407 chr4 126718561 126718652 Zm00004b021834 126716135 126720596 Zm00004b021834 Zm00004b021834a,Zm00004b021834b simSplit
exon.374406 chr4 126718809 126718860 Zm00004b021834a 126716135 126720596 Zm00004b021834 Zm00004b021834a,Zm00004b021834b simSplit
exon.374406 chr4 126718809 126718860 Zm00004b021834 126716135 126720596 Zm00004b021834 Zm00004b021834a,Zm00004b021834b simSplit
exon.374405 chr4 126718948 126719064 Zm00004b021834b 126716135 126720596 Zm00004b021834 Zm00004b021834a,Zm00004b021834b simSplit
exon.374405 chr4 126718948 126719064 Zm00004b021834 126716135 126720596 Zm00004b021834 Zm00004b021834a,Zm00004b021834b simSplit
exon.374404 chr4 126719747 126719899 Zm00004b021834b 126716135 126720596 Zm00004b021834 Zm00004b021834a,Zm00004b021834b simSplit
exon.374404 chr4 126719747 126719899 Zm00004b021834 126716135 126720596 Zm00004b021834 Zm00004b021834a,Zm00004b021834b simSplit
exon.374403 chr4 126720077 126720124 Zm00004b021834b 126716135 126720596 Zm00004b021834 Zm00004b021834a,Zm00004b021834b simSplit
exon.374403 chr4 126720077 126720124 Zm00004b021834 126716135 126720596 Zm00004b021834 Zm00004b021834a,Zm00004b021834b simSplit
exon.374402 chr4 126720222 126720596 Zm00004b021834b 126716135 126720596 Zm00004b021834 Zm00004b021834a,Zm00004b021834b simSplit
exon.374402 chr4 126720222 126720596 Zm00004b021834 126716135 126720596 Zm00004b021834 Zm00004b021834a,Zm00004b021834b simSplit
exon.374728 chr4 128157689 128158258 Zm00004b021849a 128157689 128159582 Zm00004b021849 Zm00004b021849a,Zm00004b021849b simSplit
exon.374728 chr4 128157689 128158258 Zm00004b021849 128157689 128159582 Zm00004b021849 Zm00004b021849a,Zm00004b021849b simSplit
exon.374727 chr4 128158353 128158439 Zm00004b021849a 128157689 128159582 Zm00004b021849 Zm00004b021849a,Zm00004b021849b simSplit
exon.374727 chr4 128158353 128158439 Zm00004b021849 128157689 128159582 Zm00004b021849 Zm00004b021849a,Zm00004b021849b simSplit
exon.374726 chr4 128158526 128158658 Zm00004b021849a 128157689 128159582 Zm00004b021849 Zm00004b021849a,Zm00004b021849b simSplit
exon.374726 chr4 128158526 128158658 Zm00004b021849 128157689 128159582 Zm00004b021849 Zm00004b021849a,Zm00004b021849b simSplit
exon.374725 chr4 128158748 128159021 Zm00004b021849a 128157689 128159582 Zm00004b021849 Zm00004b021849a,Zm00004b021849b simSplit
exon.374725 chr4 128158748 128159021 Zm00004b021849 128157689 128159582 Zm00004b021849 Zm00004b021849a,Zm00004b021849b simSplit
exon.374724 chr4 128159222 128159582 Zm00004b021849b 128157689 128159582 Zm00004b021849 Zm00004b021849a,Zm00004b021849b simSplit
exon.374724 chr4 128159222 128159582 Zm00004b021849 128157689 128159582 Zm00004b021849 Zm00004b021849a,Zm00004b021849b simSplit
exon.375166 chr4 129082824 129083194 Zm00004b021857a 129082824 129089690 Zm00004b021857 Zm00004b021857a,Zm00004b021857b simSplit
exon.375166 chr4 129082824 129083194 Zm00004b021857 129082824 129089690 Zm00004b021857 Zm00004b021857a,Zm00004b021857b simSplit
exon.375165 chr4 129083325 129083454 Zm00004b021857a 129082824 129089690 Zm00004b021857 Zm00004b021857a,Zm00004b021857b simSplit
exon.375165 chr4 129083325 129083454 Zm00004b021857 129082824 129089690 Zm00004b021857 Zm00004b021857a,Zm00004b021857b simSplit
exon.375164 chr4 129083548 129083622 Zm00004b021857a 129082824 129089690 Zm00004b021857 Zm00004b021857a,Zm00004b021857b simSplit
exon.375164 chr4 129083548 129083622 Zm00004b021857 129082824 129089690 Zm00004b021857 Zm00004b021857a,Zm00004b021857b simSplit
exon.375163 chr4 129083849 129083991 Zm00004b021857a 129082824 129089690 Zm00004b021857 Zm00004b021857a,Zm00004b021857b simSplit
exon.375163 chr4 129083849 129083991 Zm00004b021857 129082824 129089690 Zm00004b021857 Zm00004b021857a,Zm00004b021857b simSplit
exon.375162 chr4 129084012 129084332 Zm00004b021857a 129082824 129089690 Zm00004b021857 Zm00004b021857a,Zm00004b021857b simSplit
exon.375162 chr4 129084012 129084332 Zm00004b021857 129082824 129089690 Zm00004b021857 Zm00004b021857a,Zm00004b021857b simSplit
exon.375161 chr4 129084515 129084688 Zm00004b021857a 129082824 129089690 Zm00004b021857 Zm00004b021857a,Zm00004b021857b simSplit
exon.375161 chr4 129084515 129084688 Zm00004b021857 129082824 129089690 Zm00004b021857 Zm00004b021857a,Zm00004b021857b simSplit
exon.375160 chr4 129084781 129084987 Zm00004b021857b 129082824 129089690 Zm00004b021857 Zm00004b021857a,Zm00004b021857b simSplit
exon.375160 chr4 129084781 129084987 Zm00004b021857 129082824 129089690 Zm00004b021857 Zm00004b021857a,Zm00004b021857b simSplit
exon.375159 chr4 129085340 129085634 Zm00004b021857b 129082824 129089690 Zm00004b021857 Zm00004b021857a,Zm00004b021857b simSplit
exon.375159 chr4 129085340 129085634 Zm00004b021857 129082824 129089690 Zm00004b021857 Zm00004b021857a,Zm00004b021857b simSplit
exon.375158 chr4 129086759 129086869 Zm00004b021857b 129082824 129089690 Zm00004b021857 Zm00004b021857a,Zm00004b021857b simSplit
exon.375158 chr4 129086759 129086869 Zm00004b021857 129082824 129089690 Zm00004b021857 Zm00004b021857a,Zm00004b021857b simSplit
exon.375157 chr4 129087115 129087170 Zm00004b021857b 129082824 129089690 Zm00004b021857 Zm00004b021857a,Zm00004b021857b simSplit
exon.375157 chr4 129087115 129087170 Zm00004b021857 129082824 129089690 Zm00004b021857 Zm00004b021857a,Zm00004b021857b simSplit
exon.375156 chr4 129088907 129089197 Zm00004b021857b 129082824 129089690 Zm00004b021857 Zm00004b021857a,Zm00004b021857b simSplit
exon.375156 chr4 129088907 129089197 Zm00004b021857 129082824 129089690 Zm00004b021857 Zm00004b021857a,Zm00004b021857b simSplit
exon.375155 chr4 129089280 129089690 Zm00004b021857b 129082824 129089690 Zm00004b021857 Zm00004b021857a,Zm00004b021857b simSplit
exon.375155 chr4 129089280 129089690 Zm00004b021857 129082824 129089690 Zm00004b021857 Zm00004b021857a,Zm00004b021857b simSplit
exon.375238 chr4 130221076 130221203 Zm00004b021865a 130218754 130222363 Zm00004b021865 Zm00004b021865a,Zm00004b021865b simSplit
exon.375239 chr4 130221519 130221573 Zm00004b021865a 130218754 130222363 Zm00004b021865 Zm00004b021865a,Zm00004b021865b simSplit
exon.375240 chr4 130221991 130222062 Zm00004b021865a 130218754 130222363 Zm00004b021865 Zm00004b021865a,Zm00004b021865b simSplit
exon.375365 chr4 131315249 131315412 Zm00004b021877b 131313786 131320466 Zm00004b021877 Zm00004b021877a,Zm00004b021877b simSplit
exon.375364 chr4 131315518 131315859 Zm00004b021877b 131313786 131320466 Zm00004b021877 Zm00004b021877a,Zm00004b021877b simSplit
exon.375363 chr4 131315936 131316064 Zm00004b021877b 131313786 131320466 Zm00004b021877 Zm00004b021877a,Zm00004b021877b simSplit
exon.375362 chr4 131316162 131316277 Zm00004b021877b 131313786 131320466 Zm00004b021877 Zm00004b021877a,Zm00004b021877b simSplit
exon.375361 chr4 131316364 131316453 Zm00004b021877b 131313786 131320466 Zm00004b021877 Zm00004b021877a,Zm00004b021877b simSplit
exon.375360 chr4 131316525 131316596 Zm00004b021877b 131313786 131320466 Zm00004b021877 Zm00004b021877a,Zm00004b021877b simSplit
exon.375458 chr4 132045667 132045834 Zm00004b021883b 132042816 132046672 Zm00004b021883 Zm00004b021883a,Zm00004b021883b simSplit
exon.375767 chr4 133526135 133526565 Zm00004b021910a 133520865 133527079 Zm00004b021910 Zm00004b021910a,Zm00004b021910b simSplit
exon.375768 chr4 133526673 133526838 Zm00004b021910a 133520865 133527079 Zm00004b021910 Zm00004b021910a,Zm00004b021910b simSplit
exon.375860 chr4 134094623 134095081 Zm00004b021913a 134094623 134099563 Zm00004b021913 Zm00004b021913a,Zm00004b021913b simSplit
exon.375860 chr4 134094623 134095081 Zm00004b021913 134094623 134099563 Zm00004b021913 Zm00004b021913a,Zm00004b021913b simSplit
exon.375861 chr4 134097177 134097406 Zm00004b021913a 134094623 134099563 Zm00004b021913 Zm00004b021913a,Zm00004b021913b simSplit
exon.375861 chr4 134097177 134097406 Zm00004b021913 134094623 134099563 Zm00004b021913 Zm00004b021913a,Zm00004b021913b simSplit
exon.375862 chr4 134097498 134097653 Zm00004b021913b 134094623 134099563 Zm00004b021913 Zm00004b021913a,Zm00004b021913b simSplit
exon.375862 chr4 134097498 134097653 Zm00004b021913 134094623 134099563 Zm00004b021913 Zm00004b021913a,Zm00004b021913b simSplit
exon.375863 chr4 134097831 134098016 Zm00004b021913b 134094623 134099563 Zm00004b021913 Zm00004b021913a,Zm00004b021913b simSplit
exon.375863 chr4 134097831 134098016 Zm00004b021913 134094623 134099563 Zm00004b021913 Zm00004b021913a,Zm00004b021913b simSplit
exon.375864 chr4 134098695 134098876 Zm00004b021913b 134094623 134099563 Zm00004b021913 Zm00004b021913a,Zm00004b021913b simSplit
exon.375864 chr4 134098695 134098876 Zm00004b021913 134094623 134099563 Zm00004b021913 Zm00004b021913a,Zm00004b021913b simSplit
exon.375865 chr4 134099021 134099563 Zm00004b021913b 134094623 134099563 Zm00004b021913 Zm00004b021913a,Zm00004b021913b simSplit
exon.375865 chr4 134099021 134099563 Zm00004b021913 134094623 134099563 Zm00004b021913 Zm00004b021913a,Zm00004b021913b simSplit
exon.376731 chr4 138316666 138317287 Zm00004b021954a 138316666 138322083 Zm00004b021954 Zm00004b021954a,Zm00004b021954b simSplit
exon.376731 chr4 138316666 138317287 Zm00004b021954 138316666 138322083 Zm00004b021954 Zm00004b021954a,Zm00004b021954b simSplit
exon.376730 chr4 138317499 138317577 Zm00004b021954a 138316666 138322083 Zm00004b021954 Zm00004b021954a,Zm00004b021954b simSplit
exon.376730 chr4 138317499 138317577 Zm00004b021954 138316666 138322083 Zm00004b021954 Zm00004b021954a,Zm00004b021954b simSplit
exon.376729 chr4 138317932 138318171 Zm00004b021954b 138316666 138322083 Zm00004b021954 Zm00004b021954a,Zm00004b021954b simSplit
exon.376729 chr4 138317932 138318171 Zm00004b021954 138316666 138322083 Zm00004b021954 Zm00004b021954a,Zm00004b021954b simSplit
exon.376728 chr4 138322045 138322083 Zm00004b021954b 138316666 138322083 Zm00004b021954 Zm00004b021954a,Zm00004b021954b simSplit
exon.376728 chr4 138322045 138322083 Zm00004b021954 138316666 138322083 Zm00004b021954 Zm00004b021954a,Zm00004b021954b simSplit
exon.376965 chr4 138959032 138959394 Zm00004b021965a 138959032 138961117 Zm00004b021965 Zm00004b021965a,Zm00004b021965b simSplit
exon.376965 chr4 138959032 138959394 Zm00004b021965 138959032 138961117 Zm00004b021965 Zm00004b021965a,Zm00004b021965b simSplit
exon.376966 chr4 138959545 138959792 Zm00004b021965b 138959032 138961117 Zm00004b021965 Zm00004b021965a,Zm00004b021965b simSplit
exon.376966 chr4 138959545 138959792 Zm00004b021965 138959032 138961117 Zm00004b021965 Zm00004b021965a,Zm00004b021965b simSplit
exon.376967 chr4 138959950 138960476 Zm00004b021965b 138959032 138961117 Zm00004b021965 Zm00004b021965a,Zm00004b021965b simSplit
exon.376967 chr4 138959950 138960476 Zm00004b021965 138959032 138961117 Zm00004b021965 Zm00004b021965a,Zm00004b021965b simSplit
exon.376968 chr4 138960597 138961117 Zm00004b021965b 138959032 138961117 Zm00004b021965 Zm00004b021965a,Zm00004b021965b simSplit
exon.376968 chr4 138960597 138961117 Zm00004b021965 138959032 138961117 Zm00004b021965 Zm00004b021965a,Zm00004b021965b simSplit
exon.377212 chr4 139861449 139861496 Zm00004b021975a 139861449 139865355 Zm00004b021975 Zm00004b021975a,Zm00004b021975b simSplit
exon.377212 chr4 139861449 139861496 Zm00004b021975 139861449 139865355 Zm00004b021975 Zm00004b021975a,Zm00004b021975b simSplit
exon.377213 chr4 139862006 139862119 Zm00004b021975a 139861449 139865355 Zm00004b021975 Zm00004b021975a,Zm00004b021975b simSplit
exon.377213 chr4 139862006 139862119 Zm00004b021975 139861449 139865355 Zm00004b021975 Zm00004b021975a,Zm00004b021975b simSplit
exon.377214 chr4 139862534 139862572 Zm00004b021975a 139861449 139865355 Zm00004b021975 Zm00004b021975a,Zm00004b021975b simSplit
exon.377214 chr4 139862534 139862572 Zm00004b021975 139861449 139865355 Zm00004b021975 Zm00004b021975a,Zm00004b021975b simSplit
exon.377215 chr4 139863204 139863257 Zm00004b021975a 139861449 139865355 Zm00004b021975 Zm00004b021975a,Zm00004b021975b simSplit
exon.377215 chr4 139863204 139863257 Zm00004b021975 139861449 139865355 Zm00004b021975 Zm00004b021975a,Zm00004b021975b simSplit
exon.377216 chr4 139864843 139864899 Zm00004b021975a 139861449 139865355 Zm00004b021975 Zm00004b021975a,Zm00004b021975b simSplit
exon.377216 chr4 139864843 139864899 Zm00004b021975 139861449 139865355 Zm00004b021975 Zm00004b021975a,Zm00004b021975b simSplit
exon.377217 chr4 139865125 139865170 Zm00004b021975a 139861449 139865355 Zm00004b021975 Zm00004b021975a,Zm00004b021975b simSplit
exon.377217 chr4 139865125 139865170 Zm00004b021975 139861449 139865355 Zm00004b021975 Zm00004b021975a,Zm00004b021975b simSplit
exon.377218 chr4 139865348 139865355 Zm00004b021975b 139861449 139865355 Zm00004b021975 Zm00004b021975a,Zm00004b021975b simSplit
exon.377218 chr4 139865348 139865355 Zm00004b021975 139861449 139865355 Zm00004b021975 Zm00004b021975a,Zm00004b021975b simSplit
exon.377541 chr4 140922176 140923070 Zm00004b021989a 140922176 140927674 Zm00004b021989 Zm00004b021989a,Zm00004b021989b simSplit
exon.377541 chr4 140922176 140923070 Zm00004b021989 140922176 140927674 Zm00004b021989 Zm00004b021989a,Zm00004b021989b simSplit
exon.377540 chr4 140923145 140923193 Zm00004b021989a 140922176 140927674 Zm00004b021989 Zm00004b021989a,Zm00004b021989b simSplit
exon.377540 chr4 140923145 140923193 Zm00004b021989 140922176 140927674 Zm00004b021989 Zm00004b021989a,Zm00004b021989b simSplit
exon.377539 chr4 140923429 140923505 Zm00004b021989a 140922176 140927674 Zm00004b021989 Zm00004b021989a,Zm00004b021989b simSplit
exon.377539 chr4 140923429 140923505 Zm00004b021989 140922176 140927674 Zm00004b021989 Zm00004b021989a,Zm00004b021989b simSplit
exon.377538 chr4 140923589 140923722 Zm00004b021989a 140922176 140927674 Zm00004b021989 Zm00004b021989a,Zm00004b021989b simSplit
exon.377538 chr4 140923589 140923722 Zm00004b021989 140922176 140927674 Zm00004b021989 Zm00004b021989a,Zm00004b021989b simSplit
exon.377537 chr4 140923798 140923905 Zm00004b021989a 140922176 140927674 Zm00004b021989 Zm00004b021989a,Zm00004b021989b simSplit
exon.377537 chr4 140923798 140923905 Zm00004b021989 140922176 140927674 Zm00004b021989 Zm00004b021989a,Zm00004b021989b simSplit
exon.377536 chr4 140924297 140924366 Zm00004b021989a 140922176 140927674 Zm00004b021989 Zm00004b021989a,Zm00004b021989b simSplit
exon.377536 chr4 140924297 140924366 Zm00004b021989 140922176 140927674 Zm00004b021989 Zm00004b021989a,Zm00004b021989b simSplit
exon.377535 chr4 140924559 140924636 Zm00004b021989a 140922176 140927674 Zm00004b021989 Zm00004b021989a,Zm00004b021989b simSplit
exon.377535 chr4 140924559 140924636 Zm00004b021989 140922176 140927674 Zm00004b021989 Zm00004b021989a,Zm00004b021989b simSplit
exon.377534 chr4 140924768 140924890 Zm00004b021989a 140922176 140927674 Zm00004b021989 Zm00004b021989a,Zm00004b021989b simSplit
exon.377534 chr4 140924768 140924890 Zm00004b021989 140922176 140927674 Zm00004b021989 Zm00004b021989a,Zm00004b021989b simSplit
exon.377533 chr4 140925603 140925662 Zm00004b021989a 140922176 140927674 Zm00004b021989 Zm00004b021989a,Zm00004b021989b simSplit
exon.377533 chr4 140925603 140925662 Zm00004b021989 140922176 140927674 Zm00004b021989 Zm00004b021989a,Zm00004b021989b simSplit
exon.377532 chr4 140925748 140925792 Zm00004b021989a 140922176 140927674 Zm00004b021989 Zm00004b021989a,Zm00004b021989b simSplit
exon.377532 chr4 140925748 140925792 Zm00004b021989 140922176 140927674 Zm00004b021989 Zm00004b021989a,Zm00004b021989b simSplit
exon.377531 chr4 140925891 140925968 Zm00004b021989a 140922176 140927674 Zm00004b021989 Zm00004b021989a,Zm00004b021989b simSplit
exon.377531 chr4 140925891 140925968 Zm00004b021989 140922176 140927674 Zm00004b021989 Zm00004b021989a,Zm00004b021989b simSplit
exon.377530 chr4 140926091 140926147 Zm00004b021989a 140922176 140927674 Zm00004b021989 Zm00004b021989a,Zm00004b021989b simSplit
exon.377530 chr4 140926091 140926147 Zm00004b021989 140922176 140927674 Zm00004b021989 Zm00004b021989a,Zm00004b021989b simSplit
exon.377529 chr4 140926660 140926776 Zm00004b021989b 140922176 140927674 Zm00004b021989 Zm00004b021989a,Zm00004b021989b simSplit
exon.377529 chr4 140926660 140926776 Zm00004b021989 140922176 140927674 Zm00004b021989 Zm00004b021989a,Zm00004b021989b simSplit
exon.377528 chr4 140927028 140927293 Zm00004b021989b 140922176 140927674 Zm00004b021989 Zm00004b021989a,Zm00004b021989b simSplit
exon.377528 chr4 140927028 140927293 Zm00004b021989 140922176 140927674 Zm00004b021989 Zm00004b021989a,Zm00004b021989b simSplit
exon.377527 chr4 140927388 140927674 Zm00004b021989b 140922176 140927674 Zm00004b021989 Zm00004b021989a,Zm00004b021989b simSplit
exon.377527 chr4 140927388 140927674 Zm00004b021989 140922176 140927674 Zm00004b021989 Zm00004b021989a,Zm00004b021989b simSplit
exon.377855 chr4 141897985 141898142 Zm00004b022002a 141897985 141902111 Zm00004b022002 Zm00004b022002a,Zm00004b022002b simSplit
exon.377855 chr4 141897985 141898142 Zm00004b022002 141897985 141902111 Zm00004b022002 Zm00004b022002a,Zm00004b022002b simSplit
exon.377854 chr4 141898234 141898393 Zm00004b022002a 141897985 141902111 Zm00004b022002 Zm00004b022002a,Zm00004b022002b simSplit
exon.377854 chr4 141898234 141898393 Zm00004b022002 141897985 141902111 Zm00004b022002 Zm00004b022002a,Zm00004b022002b simSplit
exon.377853 chr4 141898500 141898595 Zm00004b022002a 141897985 141902111 Zm00004b022002 Zm00004b022002a,Zm00004b022002b simSplit
exon.377853 chr4 141898500 141898595 Zm00004b022002 141897985 141902111 Zm00004b022002 Zm00004b022002a,Zm00004b022002b simSplit
exon.377852 chr4 141900713 141900798 Zm00004b022002a 141897985 141902111 Zm00004b022002 Zm00004b022002a,Zm00004b022002b simSplit
exon.377852 chr4 141900713 141900798 Zm00004b022002 141897985 141902111 Zm00004b022002 Zm00004b022002a,Zm00004b022002b simSplit
exon.377851 chr4 141901456 141901492 Zm00004b022002a 141897985 141902111 Zm00004b022002 Zm00004b022002a,Zm00004b022002b simSplit
exon.377851 chr4 141901456 141901492 Zm00004b022002 141897985 141902111 Zm00004b022002 Zm00004b022002a,Zm00004b022002b simSplit
exon.377850 chr4 141901617 141901799 Zm00004b022002b 141897985 141902111 Zm00004b022002 Zm00004b022002a,Zm00004b022002b simSplit
exon.377850 chr4 141901617 141901799 Zm00004b022002 141897985 141902111 Zm00004b022002 Zm00004b022002a,Zm00004b022002b simSplit
exon.377849 chr4 141901896 141902111 Zm00004b022002b 141897985 141902111 Zm00004b022002 Zm00004b022002a,Zm00004b022002b simSplit
exon.377849 chr4 141901896 141902111 Zm00004b022002 141897985 141902111 Zm00004b022002 Zm00004b022002a,Zm00004b022002b simSplit
exon.378210 chr4 143327024 143327108 Zm00004b022018a 143327024 143352997 Zm00004b022018 Zm00004b022018a,Zm00004b022018b simSplit
exon.378210 chr4 143327024 143327108 Zm00004b022018 143327024 143352997 Zm00004b022018 Zm00004b022018a,Zm00004b022018b simSplit
exon.378209 chr4 143327177 143327348 Zm00004b022018a 143327024 143352997 Zm00004b022018 Zm00004b022018a,Zm00004b022018b simSplit
exon.378209 chr4 143327177 143327348 Zm00004b022018 143327024 143352997 Zm00004b022018 Zm00004b022018a,Zm00004b022018b simSplit
exon.378208 chr4 143328843 143328921 Zm00004b022018a 143327024 143352997 Zm00004b022018 Zm00004b022018a,Zm00004b022018b simSplit
exon.378208 chr4 143328843 143328921 Zm00004b022018 143327024 143352997 Zm00004b022018 Zm00004b022018a,Zm00004b022018b simSplit
exon.378207 chr4 143345140 143345233 Zm00004b022018b 143327024 143352997 Zm00004b022018 Zm00004b022018a,Zm00004b022018b simSplit
exon.378207 chr4 143345140 143345233 Zm00004b022018 143327024 143352997 Zm00004b022018 Zm00004b022018a,Zm00004b022018b simSplit
exon.378206 chr4 143346329 143346428 Zm00004b022018b 143327024 143352997 Zm00004b022018 Zm00004b022018a,Zm00004b022018b simSplit
exon.378206 chr4 143346329 143346428 Zm00004b022018 143327024 143352997 Zm00004b022018 Zm00004b022018a,Zm00004b022018b simSplit
exon.378205 chr4 143346603 143346720 Zm00004b022018b 143327024 143352997 Zm00004b022018 Zm00004b022018a,Zm00004b022018b simSplit
exon.378205 chr4 143346603 143346720 Zm00004b022018 143327024 143352997 Zm00004b022018 Zm00004b022018a,Zm00004b022018b simSplit
exon.378204 chr4 143347031 143347057 Zm00004b022018b 143327024 143352997 Zm00004b022018 Zm00004b022018a,Zm00004b022018b simSplit
exon.378204 chr4 143347031 143347057 Zm00004b022018 143327024 143352997 Zm00004b022018 Zm00004b022018a,Zm00004b022018b simSplit
exon.378203 chr4 143351577 143351723 Zm00004b022018b 143327024 143352997 Zm00004b022018 Zm00004b022018a,Zm00004b022018b simSplit
exon.378203 chr4 143351577 143351723 Zm00004b022018 143327024 143352997 Zm00004b022018 Zm00004b022018a,Zm00004b022018b simSplit
exon.378202 chr4 143352989 143352997 Zm00004b022018b 143327024 143352997 Zm00004b022018 Zm00004b022018a,Zm00004b022018b simSplit
exon.378202 chr4 143352989 143352997 Zm00004b022018 143327024 143352997 Zm00004b022018 Zm00004b022018a,Zm00004b022018b simSplit
exon.378338 chr4 144024411 144024823 Zm00004b022024a 144024411 144028522 Zm00004b022024 Zm00004b022024a,Zm00004b022024b simSplit
exon.378338 chr4 144024411 144024823 Zm00004b022024 144024411 144028522 Zm00004b022024 Zm00004b022024a,Zm00004b022024b simSplit
exon.378337 chr4 144024915 144024994 Zm00004b022024a 144024411 144028522 Zm00004b022024 Zm00004b022024a,Zm00004b022024b simSplit
exon.378337 chr4 144024915 144024994 Zm00004b022024 144024411 144028522 Zm00004b022024 Zm00004b022024a,Zm00004b022024b simSplit
exon.378336 chr4 144025063 144025119 Zm00004b022024a 144024411 144028522 Zm00004b022024 Zm00004b022024a,Zm00004b022024b simSplit
exon.378336 chr4 144025063 144025119 Zm00004b022024 144024411 144028522 Zm00004b022024 Zm00004b022024a,Zm00004b022024b simSplit
exon.378335 chr4 144025648 144026348 Zm00004b022024a 144024411 144028522 Zm00004b022024 Zm00004b022024a,Zm00004b022024b simSplit
exon.378335 chr4 144025648 144026348 Zm00004b022024 144024411 144028522 Zm00004b022024 Zm00004b022024a,Zm00004b022024b simSplit
exon.378334 chr4 144026430 144028286 Zm00004b022024a 144024411 144028522 Zm00004b022024 Zm00004b022024a,Zm00004b022024b simSplit
exon.378334 chr4 144026430 144028286 Zm00004b022024 144024411 144028522 Zm00004b022024 Zm00004b022024a,Zm00004b022024b simSplit
exon.378333 chr4 144028370 144028486 Zm00004b022024b 144024411 144028522 Zm00004b022024 Zm00004b022024a,Zm00004b022024b simSplit
exon.378333 chr4 144028370 144028486 Zm00004b022024 144024411 144028522 Zm00004b022024 Zm00004b022024a,Zm00004b022024b simSplit
exon.378332 chr4 144028508 144028522 Zm00004b022024b 144024411 144028522 Zm00004b022024 Zm00004b022024a,Zm00004b022024b simSplit
exon.378332 chr4 144028508 144028522 Zm00004b022024 144024411 144028522 Zm00004b022024 Zm00004b022024a,Zm00004b022024b simSplit
exon.378462 chr4 144395457 144396004 Zm00004b022026a 144395457 144402050 Zm00004b022026 Zm00004b022026a,Zm00004b022026b simSplit
exon.378462 chr4 144395457 144396004 Zm00004b022026 144395457 144402050 Zm00004b022026 Zm00004b022026a,Zm00004b022026b simSplit
exon.378463 chr4 144396274 144396341 Zm00004b022026a 144395457 144402050 Zm00004b022026 Zm00004b022026a,Zm00004b022026b simSplit
exon.378463 chr4 144396274 144396341 Zm00004b022026 144395457 144402050 Zm00004b022026 Zm00004b022026a,Zm00004b022026b simSplit
exon.378464 chr4 144396425 144396648 Zm00004b022026a 144395457 144402050 Zm00004b022026 Zm00004b022026a,Zm00004b022026b simSplit
exon.378464 chr4 144396425 144396648 Zm00004b022026 144395457 144402050 Zm00004b022026 Zm00004b022026a,Zm00004b022026b simSplit
exon.378465 chr4 144396833 144396916 Zm00004b022026a 144395457 144402050 Zm00004b022026 Zm00004b022026a,Zm00004b022026b simSplit
exon.378465 chr4 144396833 144396916 Zm00004b022026 144395457 144402050 Zm00004b022026 Zm00004b022026a,Zm00004b022026b simSplit
exon.378466 chr4 144397808 144398021 Zm00004b022026a 144395457 144402050 Zm00004b022026 Zm00004b022026a,Zm00004b022026b simSplit
exon.378466 chr4 144397808 144398021 Zm00004b022026 144395457 144402050 Zm00004b022026 Zm00004b022026a,Zm00004b022026b simSplit
exon.378467 chr4 144398948 144399124 Zm00004b022026b 144395457 144402050 Zm00004b022026 Zm00004b022026a,Zm00004b022026b simSplit
exon.378467 chr4 144398948 144399124 Zm00004b022026 144395457 144402050 Zm00004b022026 Zm00004b022026a,Zm00004b022026b simSplit
exon.378468 chr4 144399211 144399330 Zm00004b022026b 144395457 144402050 Zm00004b022026 Zm00004b022026a,Zm00004b022026b simSplit
exon.378468 chr4 144399211 144399330 Zm00004b022026 144395457 144402050 Zm00004b022026 Zm00004b022026a,Zm00004b022026b simSplit
exon.378469 chr4 144399554 144399826 Zm00004b022026b 144395457 144402050 Zm00004b022026 Zm00004b022026a,Zm00004b022026b simSplit
exon.378469 chr4 144399554 144399826 Zm00004b022026 144395457 144402050 Zm00004b022026 Zm00004b022026a,Zm00004b022026b simSplit
exon.378470 chr4 144399966 144402050 Zm00004b022026b 144395457 144402050 Zm00004b022026 Zm00004b022026a,Zm00004b022026b simSplit
exon.378470 chr4 144399966 144402050 Zm00004b022026 144395457 144402050 Zm00004b022026 Zm00004b022026a,Zm00004b022026b simSplit
exon.378701 chr4 145646900 145647540 Zm00004b022042a 145646900 145648613 Zm00004b022042 Zm00004b022042a,Zm00004b022042b simSplit
exon.378701 chr4 145646900 145647540 Zm00004b022042 145646900 145648613 Zm00004b022042 Zm00004b022042a,Zm00004b022042b simSplit
exon.378700 chr4 145647615 145647654 Zm00004b022042a 145646900 145648613 Zm00004b022042 Zm00004b022042a,Zm00004b022042b simSplit
exon.378700 chr4 145647615 145647654 Zm00004b022042 145646900 145648613 Zm00004b022042 Zm00004b022042a,Zm00004b022042b simSplit
exon.378699 chr4 145647760 145647813 Zm00004b022042a 145646900 145648613 Zm00004b022042 Zm00004b022042a,Zm00004b022042b simSplit
exon.378699 chr4 145647760 145647813 Zm00004b022042 145646900 145648613 Zm00004b022042 Zm00004b022042a,Zm00004b022042b simSplit
exon.378698 chr4 145648565 145648613 Zm00004b022042b 145646900 145648613 Zm00004b022042 Zm00004b022042a,Zm00004b022042b simSplit
exon.378698 chr4 145648565 145648613 Zm00004b022042 145646900 145648613 Zm00004b022042 Zm00004b022042a,Zm00004b022042b simSplit
exon.378797 chr4 147075622 147076041 Zm00004b022054a 147075622 147077681 Zm00004b022054 Zm00004b022054a,Zm00004b022054b simSplit
exon.378797 chr4 147075622 147076041 Zm00004b022054 147075622 147077681 Zm00004b022054 Zm00004b022054a,Zm00004b022054b simSplit
exon.378798 chr4 147076357 147076604 Zm00004b022054b 147075622 147077681 Zm00004b022054 Zm00004b022054a,Zm00004b022054b simSplit
exon.378798 chr4 147076357 147076604 Zm00004b022054 147075622 147077681 Zm00004b022054 Zm00004b022054a,Zm00004b022054b simSplit
exon.378799 chr4 147076836 147077088 Zm00004b022054b 147075622 147077681 Zm00004b022054 Zm00004b022054a,Zm00004b022054b simSplit
exon.378799 chr4 147076836 147077088 Zm00004b022054 147075622 147077681 Zm00004b022054 Zm00004b022054a,Zm00004b022054b simSplit
exon.378800 chr4 147077209 147077681 Zm00004b022054b 147075622 147077681 Zm00004b022054 Zm00004b022054a,Zm00004b022054b simSplit
exon.378800 chr4 147077209 147077681 Zm00004b022054 147075622 147077681 Zm00004b022054 Zm00004b022054a,Zm00004b022054b simSplit
exon.379303 chr4 149381626 149382039 Zm00004b022079a 149381626 149385780 Zm00004b022079 Zm00004b022079a,Zm00004b022079b simSplit
exon.379303 chr4 149381626 149382039 Zm00004b022079 149381626 149385780 Zm00004b022079 Zm00004b022079a,Zm00004b022079b simSplit
exon.379304 chr4 149382754 149382879 Zm00004b022079a 149381626 149385780 Zm00004b022079 Zm00004b022079a,Zm00004b022079b simSplit
exon.379304 chr4 149382754 149382879 Zm00004b022079 149381626 149385780 Zm00004b022079 Zm00004b022079a,Zm00004b022079b simSplit
exon.379305 chr4 149382976 149383036 Zm00004b022079a 149381626 149385780 Zm00004b022079 Zm00004b022079a,Zm00004b022079b simSplit
exon.379305 chr4 149382976 149383036 Zm00004b022079 149381626 149385780 Zm00004b022079 Zm00004b022079a,Zm00004b022079b simSplit
exon.379306 chr4 149383400 149383475 Zm00004b022079a 149381626 149385780 Zm00004b022079 Zm00004b022079a,Zm00004b022079b simSplit
exon.379306 chr4 149383400 149383475 Zm00004b022079 149381626 149385780 Zm00004b022079 Zm00004b022079a,Zm00004b022079b simSplit
exon.379307 chr4 149383724 149383854 Zm00004b022079a 149381626 149385780 Zm00004b022079 Zm00004b022079a,Zm00004b022079b simSplit
exon.379307 chr4 149383724 149383854 Zm00004b022079 149381626 149385780 Zm00004b022079 Zm00004b022079a,Zm00004b022079b simSplit
exon.379308 chr4 149383947 149384082 Zm00004b022079b 149381626 149385780 Zm00004b022079 Zm00004b022079a,Zm00004b022079b simSplit
exon.379308 chr4 149383947 149384082 Zm00004b022079 149381626 149385780 Zm00004b022079 Zm00004b022079a,Zm00004b022079b simSplit
exon.379309 chr4 149385040 149385171 Zm00004b022079b 149381626 149385780 Zm00004b022079 Zm00004b022079a,Zm00004b022079b simSplit
exon.379309 chr4 149385040 149385171 Zm00004b022079 149381626 149385780 Zm00004b022079 Zm00004b022079a,Zm00004b022079b simSplit
exon.379310 chr4 149385267 149385780 Zm00004b022079b 149381626 149385780 Zm00004b022079 Zm00004b022079a,Zm00004b022079b simSplit
exon.379310 chr4 149385267 149385780 Zm00004b022079 149381626 149385780 Zm00004b022079 Zm00004b022079a,Zm00004b022079b simSplit
exon.379329 chr4 149385850 149386341 Zm00004b022080a 149385850 149389544 Zm00004b022080 Zm00004b022080a,Zm00004b022080b simSplit
exon.379329 chr4 149385850 149386341 Zm00004b022080 149385850 149389544 Zm00004b022080 Zm00004b022080a,Zm00004b022080b simSplit
exon.379328 chr4 149386435 149386520 Zm00004b022080b 149385850 149389544 Zm00004b022080 Zm00004b022080a,Zm00004b022080b simSplit
exon.379328 chr4 149386435 149386520 Zm00004b022080 149385850 149389544 Zm00004b022080 Zm00004b022080a,Zm00004b022080b simSplit
exon.379327 chr4 149386601 149386697 Zm00004b022080b 149385850 149389544 Zm00004b022080 Zm00004b022080a,Zm00004b022080b simSplit
exon.379327 chr4 149386601 149386697 Zm00004b022080 149385850 149389544 Zm00004b022080 Zm00004b022080a,Zm00004b022080b simSplit
exon.379326 chr4 149386863 149386960 Zm00004b022080b 149385850 149389544 Zm00004b022080 Zm00004b022080a,Zm00004b022080b simSplit
exon.379326 chr4 149386863 149386960 Zm00004b022080 149385850 149389544 Zm00004b022080 Zm00004b022080a,Zm00004b022080b simSplit
exon.379325 chr4 149387922 149388099 Zm00004b022080b 149385850 149389544 Zm00004b022080 Zm00004b022080a,Zm00004b022080b simSplit
exon.379325 chr4 149387922 149388099 Zm00004b022080 149385850 149389544 Zm00004b022080 Zm00004b022080a,Zm00004b022080b simSplit
exon.379324 chr4 149389058 149389544 Zm00004b022080b 149385850 149389544 Zm00004b022080 Zm00004b022080a,Zm00004b022080b simSplit
exon.379324 chr4 149389058 149389544 Zm00004b022080 149385850 149389544 Zm00004b022080 Zm00004b022080a,Zm00004b022080b simSplit
exon.379732 chr4 151441372 151441924 Zm00004b022110a 151441372 151453984 Zm00004b022110 Zm00004b022110a,Zm00004b022110b simSplit
exon.379732 chr4 151441372 151441924 Zm00004b022110 151441372 151453984 Zm00004b022110 Zm00004b022110a,Zm00004b022110b simSplit
exon.379733 chr4 151451676 151451820 Zm00004b022110a 151441372 151453984 Zm00004b022110 Zm00004b022110a,Zm00004b022110b simSplit
exon.379733 chr4 151451676 151451820 Zm00004b022110 151441372 151453984 Zm00004b022110 Zm00004b022110a,Zm00004b022110b simSplit
exon.379734 chr4 151452439 151452548 Zm00004b022110a 151441372 151453984 Zm00004b022110 Zm00004b022110a,Zm00004b022110b simSplit
exon.379734 chr4 151452439 151452548 Zm00004b022110 151441372 151453984 Zm00004b022110 Zm00004b022110a,Zm00004b022110b simSplit
exon.379735 chr4 151452674 151453103 Zm00004b022110a 151441372 151453984 Zm00004b022110 Zm00004b022110a,Zm00004b022110b simSplit
exon.379735 chr4 151452674 151453103 Zm00004b022110 151441372 151453984 Zm00004b022110 Zm00004b022110a,Zm00004b022110b simSplit
exon.379736 chr4 151453192 151453984 Zm00004b022110b 151441372 151453984 Zm00004b022110 Zm00004b022110a,Zm00004b022110b simSplit
exon.379736 chr4 151453192 151453984 Zm00004b022110 151441372 151453984 Zm00004b022110 Zm00004b022110a,Zm00004b022110b simSplit
exon.380326 chr4 152959774 152959814 Zm00004b022131a 152959774 152964782 Zm00004b022131 Zm00004b022131a,Zm00004b022131b simSplit
exon.380326 chr4 152959774 152959814 Zm00004b022131 152959774 152964782 Zm00004b022131 Zm00004b022131a,Zm00004b022131b simSplit
exon.380327 chr4 152959930 152960006 Zm00004b022131b 152959774 152964782 Zm00004b022131 Zm00004b022131a,Zm00004b022131b simSplit
exon.380327 chr4 152959930 152960006 Zm00004b022131 152959774 152964782 Zm00004b022131 Zm00004b022131a,Zm00004b022131b simSplit
exon.380328 chr4 152961196 152961260 Zm00004b022131b 152959774 152964782 Zm00004b022131 Zm00004b022131a,Zm00004b022131b simSplit
exon.380328 chr4 152961196 152961260 Zm00004b022131 152959774 152964782 Zm00004b022131 Zm00004b022131a,Zm00004b022131b simSplit
exon.380329 chr4 152961356 152961402 Zm00004b022131b 152959774 152964782 Zm00004b022131 Zm00004b022131a,Zm00004b022131b simSplit
exon.380329 chr4 152961356 152961402 Zm00004b022131 152959774 152964782 Zm00004b022131 Zm00004b022131a,Zm00004b022131b simSplit
exon.380330 chr4 152961590 152961665 Zm00004b022131b 152959774 152964782 Zm00004b022131 Zm00004b022131a,Zm00004b022131b simSplit
exon.380330 chr4 152961590 152961665 Zm00004b022131 152959774 152964782 Zm00004b022131 Zm00004b022131a,Zm00004b022131b simSplit
exon.380331 chr4 152962082 152962149 Zm00004b022131b 152959774 152964782 Zm00004b022131 Zm00004b022131a,Zm00004b022131b simSplit
exon.380331 chr4 152962082 152962149 Zm00004b022131 152959774 152964782 Zm00004b022131 Zm00004b022131a,Zm00004b022131b simSplit
exon.380332 chr4 152963382 152963451 Zm00004b022131b 152959774 152964782 Zm00004b022131 Zm00004b022131a,Zm00004b022131b simSplit
exon.380332 chr4 152963382 152963451 Zm00004b022131 152959774 152964782 Zm00004b022131 Zm00004b022131a,Zm00004b022131b simSplit
exon.380333 chr4 152963667 152963752 Zm00004b022131b 152959774 152964782 Zm00004b022131 Zm00004b022131a,Zm00004b022131b simSplit
exon.380333 chr4 152963667 152963752 Zm00004b022131 152959774 152964782 Zm00004b022131 Zm00004b022131a,Zm00004b022131b simSplit
exon.380334 chr4 152964309 152964374 Zm00004b022131b 152959774 152964782 Zm00004b022131 Zm00004b022131a,Zm00004b022131b simSplit
exon.380334 chr4 152964309 152964374 Zm00004b022131 152959774 152964782 Zm00004b022131 Zm00004b022131a,Zm00004b022131b simSplit
exon.380335 chr4 152964640 152964684 Zm00004b022131b 152959774 152964782 Zm00004b022131 Zm00004b022131a,Zm00004b022131b simSplit
exon.380335 chr4 152964640 152964684 Zm00004b022131 152959774 152964782 Zm00004b022131 Zm00004b022131a,Zm00004b022131b simSplit
exon.380336 chr4 152964722 152964782 Zm00004b022131b 152959774 152964782 Zm00004b022131 Zm00004b022131a,Zm00004b022131b simSplit
exon.380336 chr4 152964722 152964782 Zm00004b022131 152959774 152964782 Zm00004b022131 Zm00004b022131a,Zm00004b022131b simSplit
exon.380677 chr4 154134362 154136043 Zm00004b022151a 154134362 154139973 Zm00004b022151 Zm00004b022151a,Zm00004b022151b simSplit
exon.380677 chr4 154134362 154136043 Zm00004b022151 154134362 154139973 Zm00004b022151 Zm00004b022151a,Zm00004b022151b simSplit
exon.380678 chr4 154137716 154137806 Zm00004b022151b 154134362 154139973 Zm00004b022151 Zm00004b022151a,Zm00004b022151b simSplit
exon.380678 chr4 154137716 154137806 Zm00004b022151 154134362 154139973 Zm00004b022151 Zm00004b022151a,Zm00004b022151b simSplit
exon.380679 chr4 154137904 154138061 Zm00004b022151b 154134362 154139973 Zm00004b022151 Zm00004b022151a,Zm00004b022151b simSplit
exon.380679 chr4 154137904 154138061 Zm00004b022151 154134362 154139973 Zm00004b022151 Zm00004b022151a,Zm00004b022151b simSplit
exon.380680 chr4 154138151 154138202 Zm00004b022151b 154134362 154139973 Zm00004b022151 Zm00004b022151a,Zm00004b022151b simSplit
exon.380680 chr4 154138151 154138202 Zm00004b022151 154134362 154139973 Zm00004b022151 Zm00004b022151a,Zm00004b022151b simSplit
exon.380681 chr4 154138310 154138392 Zm00004b022151b 154134362 154139973 Zm00004b022151 Zm00004b022151a,Zm00004b022151b simSplit
exon.380681 chr4 154138310 154138392 Zm00004b022151 154134362 154139973 Zm00004b022151 Zm00004b022151a,Zm00004b022151b simSplit
exon.380682 chr4 154138493 154138586 Zm00004b022151b 154134362 154139973 Zm00004b022151 Zm00004b022151a,Zm00004b022151b simSplit
exon.380682 chr4 154138493 154138586 Zm00004b022151 154134362 154139973 Zm00004b022151 Zm00004b022151a,Zm00004b022151b simSplit
exon.380683 chr4 154138953 154139973 Zm00004b022151b 154134362 154139973 Zm00004b022151 Zm00004b022151a,Zm00004b022151b simSplit
exon.380683 chr4 154138953 154139973 Zm00004b022151 154134362 154139973 Zm00004b022151 Zm00004b022151a,Zm00004b022151b simSplit
exon.381231 chr4 155095724 155095867 Zm00004b022163a 155095724 155097460 Zm00004b022163 Zm00004b022163a,Zm00004b022163b simSplit
exon.381231 chr4 155095724 155095867 Zm00004b022163 155095724 155097460 Zm00004b022163 Zm00004b022163a,Zm00004b022163b simSplit
exon.381232 chr4 155095973 155096207 Zm00004b022163b 155095724 155097460 Zm00004b022163 Zm00004b022163a,Zm00004b022163b simSplit
exon.381232 chr4 155095973 155096207 Zm00004b022163 155095724 155097460 Zm00004b022163 Zm00004b022163a,Zm00004b022163b simSplit
exon.381233 chr4 155096432 155096497 Zm00004b022163b 155095724 155097460 Zm00004b022163 Zm00004b022163a,Zm00004b022163b simSplit
exon.381233 chr4 155096432 155096497 Zm00004b022163 155095724 155097460 Zm00004b022163 Zm00004b022163a,Zm00004b022163b simSplit
exon.381234 chr4 155096636 155097460 Zm00004b022163b 155095724 155097460 Zm00004b022163 Zm00004b022163a,Zm00004b022163b simSplit
exon.381234 chr4 155096636 155097460 Zm00004b022163 155095724 155097460 Zm00004b022163 Zm00004b022163a,Zm00004b022163b simSplit
exon.381283 chr4 155216170 155216184 Zm00004b022166a 155216170 155217752 Zm00004b022166 Zm00004b022166a,Zm00004b022166b simSplit
exon.381283 chr4 155216170 155216184 Zm00004b022166 155216170 155217752 Zm00004b022166 Zm00004b022166a,Zm00004b022166b simSplit
exon.381282 chr4 155216342 155216386 Zm00004b022166a 155216170 155217752 Zm00004b022166 Zm00004b022166a,Zm00004b022166b simSplit
exon.381282 chr4 155216342 155216386 Zm00004b022166 155216170 155217752 Zm00004b022166 Zm00004b022166a,Zm00004b022166b simSplit
exon.381281 chr4 155216533 155216610 Zm00004b022166b 155216170 155217752 Zm00004b022166 Zm00004b022166a,Zm00004b022166b simSplit
exon.381281 chr4 155216533 155216610 Zm00004b022166 155216170 155217752 Zm00004b022166 Zm00004b022166a,Zm00004b022166b simSplit
exon.381280 chr4 155216694 155216772 Zm00004b022166b 155216170 155217752 Zm00004b022166 Zm00004b022166a,Zm00004b022166b simSplit
exon.381280 chr4 155216694 155216772 Zm00004b022166 155216170 155217752 Zm00004b022166 Zm00004b022166a,Zm00004b022166b simSplit
exon.381279 chr4 155217247 155217352 Zm00004b022166b 155216170 155217752 Zm00004b022166 Zm00004b022166a,Zm00004b022166b simSplit
exon.381279 chr4 155217247 155217352 Zm00004b022166 155216170 155217752 Zm00004b022166 Zm00004b022166a,Zm00004b022166b simSplit
exon.381278 chr4 155217521 155217752 Zm00004b022166b 155216170 155217752 Zm00004b022166 Zm00004b022166a,Zm00004b022166b simSplit
exon.381278 chr4 155217521 155217752 Zm00004b022166 155216170 155217752 Zm00004b022166 Zm00004b022166a,Zm00004b022166b simSplit
exon.381571 chr4 155644578 155645409 Zm00004b022175a 155644578 155651219 Zm00004b022175 Zm00004b022175a,Zm00004b022175b simSplit
exon.381571 chr4 155644578 155645409 Zm00004b022175 155644578 155651219 Zm00004b022175 Zm00004b022175a,Zm00004b022175b simSplit
exon.381570 chr4 155645436 155645866 Zm00004b022175a 155644578 155651219 Zm00004b022175 Zm00004b022175a,Zm00004b022175b simSplit
exon.381570 chr4 155645436 155645866 Zm00004b022175 155644578 155651219 Zm00004b022175 Zm00004b022175a,Zm00004b022175b simSplit
exon.381569 chr4 155645938 155645997 Zm00004b022175a 155644578 155651219 Zm00004b022175 Zm00004b022175a,Zm00004b022175b simSplit
exon.381569 chr4 155645938 155645997 Zm00004b022175 155644578 155651219 Zm00004b022175 Zm00004b022175a,Zm00004b022175b simSplit
exon.381568 chr4 155646097 155646163 Zm00004b022175a 155644578 155651219 Zm00004b022175 Zm00004b022175a,Zm00004b022175b simSplit
exon.381568 chr4 155646097 155646163 Zm00004b022175 155644578 155651219 Zm00004b022175 Zm00004b022175a,Zm00004b022175b simSplit
exon.381567 chr4 155646254 155646477 Zm00004b022175a 155644578 155651219 Zm00004b022175 Zm00004b022175a,Zm00004b022175b simSplit
exon.381567 chr4 155646254 155646477 Zm00004b022175 155644578 155651219 Zm00004b022175 Zm00004b022175a,Zm00004b022175b simSplit
exon.381566 chr4 155649159 155649244 Zm00004b022175a 155644578 155651219 Zm00004b022175 Zm00004b022175a,Zm00004b022175b simSplit
exon.381566 chr4 155649159 155649244 Zm00004b022175 155644578 155651219 Zm00004b022175 Zm00004b022175a,Zm00004b022175b simSplit
exon.381565 chr4 155649331 155649619 Zm00004b022175b 155644578 155651219 Zm00004b022175 Zm00004b022175a,Zm00004b022175b simSplit
exon.381565 chr4 155649331 155649619 Zm00004b022175 155644578 155651219 Zm00004b022175 Zm00004b022175a,Zm00004b022175b simSplit
exon.381564 chr4 155650028 155651219 Zm00004b022175b 155644578 155651219 Zm00004b022175 Zm00004b022175a,Zm00004b022175b simSplit
exon.381564 chr4 155650028 155651219 Zm00004b022175 155644578 155651219 Zm00004b022175 Zm00004b022175a,Zm00004b022175b simSplit
exon.381652 chr4 156160653 156160791 Zm00004b022182a 156160653 156162884 Zm00004b022182 Zm00004b022182a,Zm00004b022182b simSplit
exon.381652 chr4 156160653 156160791 Zm00004b022182 156160653 156162884 Zm00004b022182 Zm00004b022182a,Zm00004b022182b simSplit
exon.381653 chr4 156162275 156162334 Zm00004b022182a 156160653 156162884 Zm00004b022182 Zm00004b022182a,Zm00004b022182b simSplit
exon.381653 chr4 156162275 156162334 Zm00004b022182 156160653 156162884 Zm00004b022182 Zm00004b022182a,Zm00004b022182b simSplit
exon.381654 chr4 156162401 156162525 Zm00004b022182b 156160653 156162884 Zm00004b022182 Zm00004b022182a,Zm00004b022182b simSplit
exon.381654 chr4 156162401 156162525 Zm00004b022182 156160653 156162884 Zm00004b022182 Zm00004b022182a,Zm00004b022182b simSplit
exon.381655 chr4 156162605 156162884 Zm00004b022182b 156160653 156162884 Zm00004b022182 Zm00004b022182a,Zm00004b022182b simSplit
exon.381655 chr4 156162605 156162884 Zm00004b022182 156160653 156162884 Zm00004b022182 Zm00004b022182a,Zm00004b022182b simSplit
exon.381809 chr4 156592581 156593006 Zm00004b022190a 156592581 156596415 Zm00004b022190 Zm00004b022190a,Zm00004b022190b simSplit
exon.381809 chr4 156592581 156593006 Zm00004b022190 156592581 156596415 Zm00004b022190 Zm00004b022190a,Zm00004b022190b simSplit
exon.381810 chr4 156593243 156593313 Zm00004b022190a 156592581 156596415 Zm00004b022190 Zm00004b022190a,Zm00004b022190b simSplit
exon.381810 chr4 156593243 156593313 Zm00004b022190 156592581 156596415 Zm00004b022190 Zm00004b022190a,Zm00004b022190b simSplit
exon.381811 chr4 156593453 156593534 Zm00004b022190a 156592581 156596415 Zm00004b022190 Zm00004b022190a,Zm00004b022190b simSplit
exon.381811 chr4 156593453 156593534 Zm00004b022190 156592581 156596415 Zm00004b022190 Zm00004b022190a,Zm00004b022190b simSplit
exon.381812 chr4 156593625 156593740 Zm00004b022190a 156592581 156596415 Zm00004b022190 Zm00004b022190a,Zm00004b022190b simSplit
exon.381812 chr4 156593625 156593740 Zm00004b022190 156592581 156596415 Zm00004b022190 Zm00004b022190a,Zm00004b022190b simSplit
exon.381813 chr4 156593910 156594032 Zm00004b022190b 156592581 156596415 Zm00004b022190 Zm00004b022190a,Zm00004b022190b simSplit
exon.381813 chr4 156593910 156594032 Zm00004b022190 156592581 156596415 Zm00004b022190 Zm00004b022190a,Zm00004b022190b simSplit
exon.381814 chr4 156594504 156594545 Zm00004b022190b 156592581 156596415 Zm00004b022190 Zm00004b022190a,Zm00004b022190b simSplit
exon.381814 chr4 156594504 156594545 Zm00004b022190 156592581 156596415 Zm00004b022190 Zm00004b022190a,Zm00004b022190b simSplit
exon.381815 chr4 156595224 156595301 Zm00004b022190b 156592581 156596415 Zm00004b022190 Zm00004b022190a,Zm00004b022190b simSplit
exon.381815 chr4 156595224 156595301 Zm00004b022190 156592581 156596415 Zm00004b022190 Zm00004b022190a,Zm00004b022190b simSplit
exon.381816 chr4 156595976 156596415 Zm00004b022190b 156592581 156596415 Zm00004b022190 Zm00004b022190a,Zm00004b022190b simSplit
exon.381816 chr4 156595976 156596415 Zm00004b022190 156592581 156596415 Zm00004b022190 Zm00004b022190a,Zm00004b022190b simSplit
exon.382034 chr4 156743972 156744322 Zm00004b022193a 156743972 156746651 Zm00004b022193 Zm00004b022193a,Zm00004b022193b simSplit
exon.382034 chr4 156743972 156744322 Zm00004b022193 156743972 156746651 Zm00004b022193 Zm00004b022193a,Zm00004b022193b simSplit
exon.382035 chr4 156745360 156745408 Zm00004b022193b 156743972 156746651 Zm00004b022193 Zm00004b022193a,Zm00004b022193b simSplit
exon.382035 chr4 156745360 156745408 Zm00004b022193 156743972 156746651 Zm00004b022193 Zm00004b022193a,Zm00004b022193b simSplit
exon.382036 chr4 156745492 156745694 Zm00004b022193b 156743972 156746651 Zm00004b022193 Zm00004b022193a,Zm00004b022193b simSplit
exon.382036 chr4 156745492 156745694 Zm00004b022193 156743972 156746651 Zm00004b022193 Zm00004b022193a,Zm00004b022193b simSplit
exon.382037 chr4 156745993 156746651 Zm00004b022193b 156743972 156746651 Zm00004b022193 Zm00004b022193a,Zm00004b022193b simSplit
exon.382037 chr4 156745993 156746651 Zm00004b022193 156743972 156746651 Zm00004b022193 Zm00004b022193a,Zm00004b022193b simSplit
exon.382788 chr4 159074549 159074818 Zm00004b022225a 159074549 159081449 Zm00004b022225 Zm00004b022225a,Zm00004b022225b simSplit
exon.382788 chr4 159074549 159074818 Zm00004b022225 159074549 159081449 Zm00004b022225 Zm00004b022225a,Zm00004b022225b simSplit
exon.382789 chr4 159074924 159075055 Zm00004b022225a 159074549 159081449 Zm00004b022225 Zm00004b022225a,Zm00004b022225b simSplit
exon.382789 chr4 159074924 159075055 Zm00004b022225 159074549 159081449 Zm00004b022225 Zm00004b022225a,Zm00004b022225b simSplit
exon.382790 chr4 159075176 159075232 Zm00004b022225a 159074549 159081449 Zm00004b022225 Zm00004b022225a,Zm00004b022225b simSplit
exon.382790 chr4 159075176 159075232 Zm00004b022225 159074549 159081449 Zm00004b022225 Zm00004b022225a,Zm00004b022225b simSplit
exon.382791 chr4 159076390 159076495 Zm00004b022225a 159074549 159081449 Zm00004b022225 Zm00004b022225a,Zm00004b022225b simSplit
exon.382791 chr4 159076390 159076495 Zm00004b022225 159074549 159081449 Zm00004b022225 Zm00004b022225a,Zm00004b022225b simSplit
exon.382792 chr4 159077178 159077236 Zm00004b022225a 159074549 159081449 Zm00004b022225 Zm00004b022225a,Zm00004b022225b simSplit
exon.382792 chr4 159077178 159077236 Zm00004b022225 159074549 159081449 Zm00004b022225 Zm00004b022225a,Zm00004b022225b simSplit
exon.382793 chr4 159077326 159077400 Zm00004b022225a 159074549 159081449 Zm00004b022225 Zm00004b022225a,Zm00004b022225b simSplit
exon.382793 chr4 159077326 159077400 Zm00004b022225 159074549 159081449 Zm00004b022225 Zm00004b022225a,Zm00004b022225b simSplit
exon.382794 chr4 159077768 159077816 Zm00004b022225a 159074549 159081449 Zm00004b022225 Zm00004b022225a,Zm00004b022225b simSplit
exon.382794 chr4 159077768 159077816 Zm00004b022225 159074549 159081449 Zm00004b022225 Zm00004b022225a,Zm00004b022225b simSplit
exon.382795 chr4 159077926 159078002 Zm00004b022225b 159074549 159081449 Zm00004b022225 Zm00004b022225a,Zm00004b022225b simSplit
exon.382795 chr4 159077926 159078002 Zm00004b022225 159074549 159081449 Zm00004b022225 Zm00004b022225a,Zm00004b022225b simSplit
exon.382796 chr4 159080428 159081449 Zm00004b022225b 159074549 159081449 Zm00004b022225 Zm00004b022225a,Zm00004b022225b simSplit
exon.382796 chr4 159080428 159081449 Zm00004b022225 159074549 159081449 Zm00004b022225 Zm00004b022225a,Zm00004b022225b simSplit
exon.383075 chr4 160816054 160816179 Zm00004b022257a 160816054 160819057 Zm00004b022257 Zm00004b022257a,Zm00004b022257b simSplit
exon.383075 chr4 160816054 160816179 Zm00004b022257 160816054 160819057 Zm00004b022257 Zm00004b022257a,Zm00004b022257b simSplit
exon.383076 chr4 160816477 160816774 Zm00004b022257a 160816054 160819057 Zm00004b022257 Zm00004b022257a,Zm00004b022257b simSplit
exon.383076 chr4 160816477 160816774 Zm00004b022257 160816054 160819057 Zm00004b022257 Zm00004b022257a,Zm00004b022257b simSplit
exon.383077 chr4 160816870 160816922 Zm00004b022257a 160816054 160819057 Zm00004b022257 Zm00004b022257a,Zm00004b022257b simSplit
exon.383077 chr4 160816870 160816922 Zm00004b022257 160816054 160819057 Zm00004b022257 Zm00004b022257a,Zm00004b022257b simSplit
exon.383078 chr4 160817003 160817126 Zm00004b022257a 160816054 160819057 Zm00004b022257 Zm00004b022257a,Zm00004b022257b simSplit
exon.383078 chr4 160817003 160817126 Zm00004b022257 160816054 160819057 Zm00004b022257 Zm00004b022257a,Zm00004b022257b simSplit
exon.383079 chr4 160817221 160817342 Zm00004b022257a 160816054 160819057 Zm00004b022257 Zm00004b022257a,Zm00004b022257b simSplit
exon.383079 chr4 160817221 160817342 Zm00004b022257 160816054 160819057 Zm00004b022257 Zm00004b022257a,Zm00004b022257b simSplit
exon.383080 chr4 160817811 160817918 Zm00004b022257b 160816054 160819057 Zm00004b022257 Zm00004b022257a,Zm00004b022257b simSplit
exon.383080 chr4 160817811 160817918 Zm00004b022257 160816054 160819057 Zm00004b022257 Zm00004b022257a,Zm00004b022257b simSplit
exon.383081 chr4 160818007 160818571 Zm00004b022257b 160816054 160819057 Zm00004b022257 Zm00004b022257a,Zm00004b022257b simSplit
exon.383081 chr4 160818007 160818571 Zm00004b022257 160816054 160819057 Zm00004b022257 Zm00004b022257a,Zm00004b022257b simSplit
exon.383082 chr4 160818679 160819057 Zm00004b022257b 160816054 160819057 Zm00004b022257 Zm00004b022257a,Zm00004b022257b simSplit
exon.383082 chr4 160818679 160819057 Zm00004b022257 160816054 160819057 Zm00004b022257 Zm00004b022257a,Zm00004b022257b simSplit
exon.383730 chr4 162148396 162148464 Zm00004b022281a 162147404 162150905 Zm00004b022281 Zm00004b022281a,Zm00004b022281b simSplit
exon.383729 chr4 162149433 162149517 Zm00004b022281a 162147404 162150905 Zm00004b022281 Zm00004b022281a,Zm00004b022281b simSplit
exon.383787 chr4 162300270 162300395 Zm00004b022287a 162300270 162303747 Zm00004b022287 Zm00004b022287a,Zm00004b022287b simSplit
exon.383787 chr4 162300270 162300395 Zm00004b022287 162300270 162303747 Zm00004b022287 Zm00004b022287a,Zm00004b022287b simSplit
exon.383788 chr4 162302305 162302434 Zm00004b022287b 162300270 162303747 Zm00004b022287 Zm00004b022287a,Zm00004b022287b simSplit
exon.383788 chr4 162302305 162302434 Zm00004b022287 162300270 162303747 Zm00004b022287 Zm00004b022287a,Zm00004b022287b simSplit
exon.383789 chr4 162302898 162302974 Zm00004b022287b 162300270 162303747 Zm00004b022287 Zm00004b022287a,Zm00004b022287b simSplit
exon.383789 chr4 162302898 162302974 Zm00004b022287 162300270 162303747 Zm00004b022287 Zm00004b022287a,Zm00004b022287b simSplit
exon.383790 chr4 162303077 162303175 Zm00004b022287b 162300270 162303747 Zm00004b022287 Zm00004b022287a,Zm00004b022287b simSplit
exon.383790 chr4 162303077 162303175 Zm00004b022287 162300270 162303747 Zm00004b022287 Zm00004b022287a,Zm00004b022287b simSplit
exon.383791 chr4 162303259 162303319 Zm00004b022287b 162300270 162303747 Zm00004b022287 Zm00004b022287a,Zm00004b022287b simSplit
exon.383791 chr4 162303259 162303319 Zm00004b022287 162300270 162303747 Zm00004b022287 Zm00004b022287a,Zm00004b022287b simSplit
exon.383792 chr4 162303623 162303747 Zm00004b022287b 162300270 162303747 Zm00004b022287 Zm00004b022287a,Zm00004b022287b simSplit
exon.383792 chr4 162303623 162303747 Zm00004b022287 162300270 162303747 Zm00004b022287 Zm00004b022287a,Zm00004b022287b simSplit
exon.383814 chr4 162415589 162416008 Zm00004b022290a 162415589 162417073 Zm00004b022290 Zm00004b022290a,Zm00004b022290b simSplit
exon.383814 chr4 162415589 162416008 Zm00004b022290 162415589 162417073 Zm00004b022290 Zm00004b022290a,Zm00004b022290b simSplit
exon.383815 chr4 162416096 162416159 Zm00004b022290a 162415589 162417073 Zm00004b022290 Zm00004b022290a,Zm00004b022290b simSplit
exon.383815 chr4 162416096 162416159 Zm00004b022290 162415589 162417073 Zm00004b022290 Zm00004b022290a,Zm00004b022290b simSplit
exon.383816 chr4 162416223 162416299 Zm00004b022290b 162415589 162417073 Zm00004b022290 Zm00004b022290a,Zm00004b022290b simSplit
exon.383816 chr4 162416223 162416299 Zm00004b022290 162415589 162417073 Zm00004b022290 Zm00004b022290a,Zm00004b022290b simSplit
exon.383817 chr4 162416402 162416500 Zm00004b022290b 162415589 162417073 Zm00004b022290 Zm00004b022290a,Zm00004b022290b simSplit
exon.383817 chr4 162416402 162416500 Zm00004b022290 162415589 162417073 Zm00004b022290 Zm00004b022290a,Zm00004b022290b simSplit
exon.383818 chr4 162416584 162416644 Zm00004b022290b 162415589 162417073 Zm00004b022290 Zm00004b022290a,Zm00004b022290b simSplit
exon.383818 chr4 162416584 162416644 Zm00004b022290 162415589 162417073 Zm00004b022290 Zm00004b022290a,Zm00004b022290b simSplit
exon.383819 chr4 162416949 162417073 Zm00004b022290b 162415589 162417073 Zm00004b022290 Zm00004b022290a,Zm00004b022290b simSplit
exon.383819 chr4 162416949 162417073 Zm00004b022290 162415589 162417073 Zm00004b022290 Zm00004b022290a,Zm00004b022290b simSplit
exon.384158 chr4 163567140 163567648 Zm00004b022315a 163567140 163572192 Zm00004b022315 Zm00004b022315a,Zm00004b022315b simSplit
exon.384158 chr4 163567140 163567648 Zm00004b022315 163567140 163572192 Zm00004b022315 Zm00004b022315a,Zm00004b022315b simSplit
exon.384157 chr4 163568240 163568404 Zm00004b022315b 163567140 163572192 Zm00004b022315 Zm00004b022315a,Zm00004b022315b simSplit
exon.384157 chr4 163568240 163568404 Zm00004b022315 163567140 163572192 Zm00004b022315 Zm00004b022315a,Zm00004b022315b simSplit
exon.384156 chr4 163569471 163569603 Zm00004b022315b 163567140 163572192 Zm00004b022315 Zm00004b022315a,Zm00004b022315b simSplit
exon.384156 chr4 163569471 163569603 Zm00004b022315 163567140 163572192 Zm00004b022315 Zm00004b022315a,Zm00004b022315b simSplit
exon.384155 chr4 163569721 163569840 Zm00004b022315b 163567140 163572192 Zm00004b022315 Zm00004b022315a,Zm00004b022315b simSplit
exon.384155 chr4 163569721 163569840 Zm00004b022315 163567140 163572192 Zm00004b022315 Zm00004b022315a,Zm00004b022315b simSplit
exon.384154 chr4 163571536 163572192 Zm00004b022315b 163567140 163572192 Zm00004b022315 Zm00004b022315a,Zm00004b022315b simSplit
exon.384154 chr4 163571536 163572192 Zm00004b022315 163567140 163572192 Zm00004b022315 Zm00004b022315a,Zm00004b022315b simSplit
exon.384278 chr4 163947042 163947162 Zm00004b022319a 163947042 163956787 Zm00004b022319 Zm00004b022319a,Zm00004b022319b simSplit
exon.384278 chr4 163947042 163947162 Zm00004b022319 163947042 163956787 Zm00004b022319 Zm00004b022319a,Zm00004b022319b simSplit
exon.384277 chr4 163947903 163947991 Zm00004b022319a 163947042 163956787 Zm00004b022319 Zm00004b022319a,Zm00004b022319b simSplit
exon.384277 chr4 163947903 163947991 Zm00004b022319 163947042 163956787 Zm00004b022319 Zm00004b022319a,Zm00004b022319b simSplit
exon.384276 chr4 163948137 163948237 Zm00004b022319a 163947042 163956787 Zm00004b022319 Zm00004b022319a,Zm00004b022319b simSplit
exon.384276 chr4 163948137 163948237 Zm00004b022319 163947042 163956787 Zm00004b022319 Zm00004b022319a,Zm00004b022319b simSplit
exon.384275 chr4 163948327 163948402 Zm00004b022319a 163947042 163956787 Zm00004b022319 Zm00004b022319a,Zm00004b022319b simSplit
exon.384275 chr4 163948327 163948402 Zm00004b022319 163947042 163956787 Zm00004b022319 Zm00004b022319a,Zm00004b022319b simSplit
exon.384274 chr4 163949987 163950175 Zm00004b022319a 163947042 163956787 Zm00004b022319 Zm00004b022319a,Zm00004b022319b simSplit
exon.384274 chr4 163949987 163950175 Zm00004b022319 163947042 163956787 Zm00004b022319 Zm00004b022319a,Zm00004b022319b simSplit
exon.384273 chr4 163950254 163950292 Zm00004b022319a 163947042 163956787 Zm00004b022319 Zm00004b022319a,Zm00004b022319b simSplit
exon.384273 chr4 163950254 163950292 Zm00004b022319 163947042 163956787 Zm00004b022319 Zm00004b022319a,Zm00004b022319b simSplit
exon.384272 chr4 163950459 163950524 Zm00004b022319a 163947042 163956787 Zm00004b022319 Zm00004b022319a,Zm00004b022319b simSplit
exon.384272 chr4 163950459 163950524 Zm00004b022319 163947042 163956787 Zm00004b022319 Zm00004b022319a,Zm00004b022319b simSplit
exon.384271 chr4 163950741 163950797 Zm00004b022319a 163947042 163956787 Zm00004b022319 Zm00004b022319a,Zm00004b022319b simSplit
exon.384271 chr4 163950741 163950797 Zm00004b022319 163947042 163956787 Zm00004b022319 Zm00004b022319a,Zm00004b022319b simSplit
exon.384270 chr4 163950873 163950938 Zm00004b022319a 163947042 163956787 Zm00004b022319 Zm00004b022319a,Zm00004b022319b simSplit
exon.384270 chr4 163950873 163950938 Zm00004b022319 163947042 163956787 Zm00004b022319 Zm00004b022319a,Zm00004b022319b simSplit
exon.384269 chr4 163951031 163951099 Zm00004b022319a 163947042 163956787 Zm00004b022319 Zm00004b022319a,Zm00004b022319b simSplit
exon.384269 chr4 163951031 163951099 Zm00004b022319 163947042 163956787 Zm00004b022319 Zm00004b022319a,Zm00004b022319b simSplit
exon.384268 chr4 163951433 163951495 Zm00004b022319a 163947042 163956787 Zm00004b022319 Zm00004b022319a,Zm00004b022319b simSplit
exon.384268 chr4 163951433 163951495 Zm00004b022319 163947042 163956787 Zm00004b022319 Zm00004b022319a,Zm00004b022319b simSplit
exon.384267 chr4 163951580 163951633 Zm00004b022319a 163947042 163956787 Zm00004b022319 Zm00004b022319a,Zm00004b022319b simSplit
exon.384267 chr4 163951580 163951633 Zm00004b022319 163947042 163956787 Zm00004b022319 Zm00004b022319a,Zm00004b022319b simSplit
exon.384266 chr4 163951800 163952054 Zm00004b022319a 163947042 163956787 Zm00004b022319 Zm00004b022319a,Zm00004b022319b simSplit
exon.384266 chr4 163951800 163952054 Zm00004b022319 163947042 163956787 Zm00004b022319 Zm00004b022319a,Zm00004b022319b simSplit
exon.384265 chr4 163952508 163952711 Zm00004b022319b 163947042 163956787 Zm00004b022319 Zm00004b022319a,Zm00004b022319b simSplit
exon.384265 chr4 163952508 163952711 Zm00004b022319 163947042 163956787 Zm00004b022319 Zm00004b022319a,Zm00004b022319b simSplit
exon.384264 chr4 163952793 163952947 Zm00004b022319b 163947042 163956787 Zm00004b022319 Zm00004b022319a,Zm00004b022319b simSplit
exon.384264 chr4 163952793 163952947 Zm00004b022319 163947042 163956787 Zm00004b022319 Zm00004b022319a,Zm00004b022319b simSplit
exon.384263 chr4 163953156 163953281 Zm00004b022319b 163947042 163956787 Zm00004b022319 Zm00004b022319a,Zm00004b022319b simSplit
exon.384263 chr4 163953156 163953281 Zm00004b022319 163947042 163956787 Zm00004b022319 Zm00004b022319a,Zm00004b022319b simSplit
exon.384262 chr4 163953749 163953948 Zm00004b022319b 163947042 163956787 Zm00004b022319 Zm00004b022319a,Zm00004b022319b simSplit
exon.384262 chr4 163953749 163953948 Zm00004b022319 163947042 163956787 Zm00004b022319 Zm00004b022319a,Zm00004b022319b simSplit
exon.384261 chr4 163954549 163954696 Zm00004b022319b 163947042 163956787 Zm00004b022319 Zm00004b022319a,Zm00004b022319b simSplit
exon.384261 chr4 163954549 163954696 Zm00004b022319 163947042 163956787 Zm00004b022319 Zm00004b022319a,Zm00004b022319b simSplit
exon.384260 chr4 163955511 163955535 Zm00004b022319b 163947042 163956787 Zm00004b022319 Zm00004b022319a,Zm00004b022319b simSplit
exon.384260 chr4 163955511 163955535 Zm00004b022319 163947042 163956787 Zm00004b022319 Zm00004b022319a,Zm00004b022319b simSplit
exon.384259 chr4 163955889 163955978 Zm00004b022319b 163947042 163956787 Zm00004b022319 Zm00004b022319a,Zm00004b022319b simSplit
exon.384259 chr4 163955889 163955978 Zm00004b022319 163947042 163956787 Zm00004b022319 Zm00004b022319a,Zm00004b022319b simSplit
exon.384258 chr4 163956326 163956565 Zm00004b022319b 163947042 163956787 Zm00004b022319 Zm00004b022319a,Zm00004b022319b simSplit
exon.384258 chr4 163956326 163956565 Zm00004b022319 163947042 163956787 Zm00004b022319 Zm00004b022319a,Zm00004b022319b simSplit
exon.384257 chr4 163956677 163956787 Zm00004b022319b 163947042 163956787 Zm00004b022319 Zm00004b022319a,Zm00004b022319b simSplit
exon.384257 chr4 163956677 163956787 Zm00004b022319 163947042 163956787 Zm00004b022319 Zm00004b022319a,Zm00004b022319b simSplit
exon.384488 chr4 164552469 164552650 Zm00004b022333b 164551467 164554635 Zm00004b022333 Zm00004b022333a,Zm00004b022333b simSplit
exon.384534 chr4 164578330 164578782 Zm00004b022334a 164578330 164585817 Zm00004b022334 Zm00004b022334a,Zm00004b022334b simSplit
exon.384534 chr4 164578330 164578782 Zm00004b022334 164578330 164585817 Zm00004b022334 Zm00004b022334a,Zm00004b022334b simSplit
exon.384535 chr4 164581285 164581366 Zm00004b022334a 164578330 164585817 Zm00004b022334 Zm00004b022334a,Zm00004b022334b simSplit
exon.384535 chr4 164581285 164581366 Zm00004b022334 164578330 164585817 Zm00004b022334 Zm00004b022334a,Zm00004b022334b simSplit
exon.384536 chr4 164582326 164582387 Zm00004b022334a 164578330 164585817 Zm00004b022334 Zm00004b022334a,Zm00004b022334b simSplit
exon.384536 chr4 164582326 164582387 Zm00004b022334 164578330 164585817 Zm00004b022334 Zm00004b022334a,Zm00004b022334b simSplit
exon.384537 chr4 164585134 164585291 Zm00004b022334a 164578330 164585817 Zm00004b022334 Zm00004b022334a,Zm00004b022334b simSplit
exon.384537 chr4 164585134 164585291 Zm00004b022334 164578330 164585817 Zm00004b022334 Zm00004b022334a,Zm00004b022334b simSplit
exon.384538 chr4 164585412 164585817 Zm00004b022334b 164578330 164585817 Zm00004b022334 Zm00004b022334a,Zm00004b022334b simSplit
exon.384538 chr4 164585412 164585817 Zm00004b022334 164578330 164585817 Zm00004b022334 Zm00004b022334a,Zm00004b022334b simSplit
exon.384599 chr4 164949469 164949538 Zm00004b022343a 164949469 164952624 Zm00004b022343 Zm00004b022343a,Zm00004b022343b simSplit
exon.384599 chr4 164949469 164949538 Zm00004b022343 164949469 164952624 Zm00004b022343 Zm00004b022343a,Zm00004b022343b simSplit
exon.384598 chr4 164949604 164949734 Zm00004b022343a 164949469 164952624 Zm00004b022343 Zm00004b022343a,Zm00004b022343b simSplit
exon.384598 chr4 164949604 164949734 Zm00004b022343 164949469 164952624 Zm00004b022343 Zm00004b022343a,Zm00004b022343b simSplit
exon.384597 chr4 164951708 164951848 Zm00004b022343b 164949469 164952624 Zm00004b022343 Zm00004b022343a,Zm00004b022343b simSplit
exon.384597 chr4 164951708 164951848 Zm00004b022343 164949469 164952624 Zm00004b022343 Zm00004b022343a,Zm00004b022343b simSplit
exon.384596 chr4 164952599 164952624 Zm00004b022343b 164949469 164952624 Zm00004b022343 Zm00004b022343a,Zm00004b022343b simSplit
exon.384596 chr4 164952599 164952624 Zm00004b022343 164949469 164952624 Zm00004b022343 Zm00004b022343a,Zm00004b022343b simSplit
exon.384821 chr4 165427057 165427445 Zm00004b022357a 165427057 165430741 Zm00004b022357 Zm00004b022357a,Zm00004b022357b simSplit
exon.384821 chr4 165427057 165427445 Zm00004b022357 165427057 165430741 Zm00004b022357 Zm00004b022357a,Zm00004b022357b simSplit
exon.384822 chr4 165428061 165428426 Zm00004b022357a 165427057 165430741 Zm00004b022357 Zm00004b022357a,Zm00004b022357b simSplit
exon.384822 chr4 165428061 165428426 Zm00004b022357 165427057 165430741 Zm00004b022357 Zm00004b022357a,Zm00004b022357b simSplit
exon.384823 chr4 165428553 165429034 Zm00004b022357a 165427057 165430741 Zm00004b022357 Zm00004b022357a,Zm00004b022357b simSplit
exon.384823 chr4 165428553 165429034 Zm00004b022357 165427057 165430741 Zm00004b022357 Zm00004b022357a,Zm00004b022357b simSplit
exon.384824 chr4 165429250 165429362 Zm00004b022357a 165427057 165430741 Zm00004b022357 Zm00004b022357a,Zm00004b022357b simSplit
exon.384824 chr4 165429250 165429362 Zm00004b022357 165427057 165430741 Zm00004b022357 Zm00004b022357a,Zm00004b022357b simSplit
exon.384825 chr4 165429902 165430694 Zm00004b022357b 165427057 165430741 Zm00004b022357 Zm00004b022357a,Zm00004b022357b simSplit
exon.384825 chr4 165429902 165430694 Zm00004b022357 165427057 165430741 Zm00004b022357 Zm00004b022357a,Zm00004b022357b simSplit
exon.384826 chr4 165430715 165430741 Zm00004b022357b 165427057 165430741 Zm00004b022357 Zm00004b022357a,Zm00004b022357b simSplit
exon.384826 chr4 165430715 165430741 Zm00004b022357 165427057 165430741 Zm00004b022357 Zm00004b022357a,Zm00004b022357b simSplit
exon.385883 chr4 167204408 167204840 Zm00004b022394a 167204408 167209426 Zm00004b022394 Zm00004b022394a,Zm00004b022394b simSplit
exon.385883 chr4 167204408 167204840 Zm00004b022394 167204408 167209426 Zm00004b022394 Zm00004b022394a,Zm00004b022394b simSplit
exon.385884 chr4 167205335 167205370 Zm00004b022394a 167204408 167209426 Zm00004b022394 Zm00004b022394a,Zm00004b022394b simSplit
exon.385884 chr4 167205335 167205370 Zm00004b022394 167204408 167209426 Zm00004b022394 Zm00004b022394a,Zm00004b022394b simSplit
exon.385885 chr4 167205953 167206069 Zm00004b022394a 167204408 167209426 Zm00004b022394 Zm00004b022394a,Zm00004b022394b simSplit
exon.385885 chr4 167205953 167206069 Zm00004b022394 167204408 167209426 Zm00004b022394 Zm00004b022394a,Zm00004b022394b simSplit
exon.385886 chr4 167206156 167206290 Zm00004b022394a 167204408 167209426 Zm00004b022394 Zm00004b022394a,Zm00004b022394b simSplit
exon.385886 chr4 167206156 167206290 Zm00004b022394 167204408 167209426 Zm00004b022394 Zm00004b022394a,Zm00004b022394b simSplit
exon.385887 chr4 167206393 167206557 Zm00004b022394a 167204408 167209426 Zm00004b022394 Zm00004b022394a,Zm00004b022394b simSplit
exon.385887 chr4 167206393 167206557 Zm00004b022394 167204408 167209426 Zm00004b022394 Zm00004b022394a,Zm00004b022394b simSplit
exon.385888 chr4 167206646 167206794 Zm00004b022394a 167204408 167209426 Zm00004b022394 Zm00004b022394a,Zm00004b022394b simSplit
exon.385888 chr4 167206646 167206794 Zm00004b022394 167204408 167209426 Zm00004b022394 Zm00004b022394a,Zm00004b022394b simSplit
exon.385889 chr4 167206933 167207055 Zm00004b022394a 167204408 167209426 Zm00004b022394 Zm00004b022394a,Zm00004b022394b simSplit
exon.385889 chr4 167206933 167207055 Zm00004b022394 167204408 167209426 Zm00004b022394 Zm00004b022394a,Zm00004b022394b simSplit
exon.385890 chr4 167207217 167207284 Zm00004b022394a 167204408 167209426 Zm00004b022394 Zm00004b022394a,Zm00004b022394b simSplit
exon.385890 chr4 167207217 167207284 Zm00004b022394 167204408 167209426 Zm00004b022394 Zm00004b022394a,Zm00004b022394b simSplit
exon.385891 chr4 167207813 167207937 Zm00004b022394a 167204408 167209426 Zm00004b022394 Zm00004b022394a,Zm00004b022394b simSplit
exon.385891 chr4 167207813 167207937 Zm00004b022394 167204408 167209426 Zm00004b022394 Zm00004b022394a,Zm00004b022394b simSplit
exon.385892 chr4 167208281 167208372 Zm00004b022394a 167204408 167209426 Zm00004b022394 Zm00004b022394a,Zm00004b022394b simSplit
exon.385892 chr4 167208281 167208372 Zm00004b022394 167204408 167209426 Zm00004b022394 Zm00004b022394a,Zm00004b022394b simSplit
exon.385893 chr4 167208633 167208892 Zm00004b022394a 167204408 167209426 Zm00004b022394 Zm00004b022394a,Zm00004b022394b simSplit
exon.385893 chr4 167208633 167208892 Zm00004b022394 167204408 167209426 Zm00004b022394 Zm00004b022394a,Zm00004b022394b simSplit
exon.385894 chr4 167208966 167209038 Zm00004b022394b 167204408 167209426 Zm00004b022394 Zm00004b022394a,Zm00004b022394b simSplit
exon.385894 chr4 167208966 167209038 Zm00004b022394 167204408 167209426 Zm00004b022394 Zm00004b022394a,Zm00004b022394b simSplit
exon.385895 chr4 167209133 167209274 Zm00004b022394b 167204408 167209426 Zm00004b022394 Zm00004b022394a,Zm00004b022394b simSplit
exon.385895 chr4 167209133 167209274 Zm00004b022394 167204408 167209426 Zm00004b022394 Zm00004b022394a,Zm00004b022394b simSplit
exon.385896 chr4 167209396 167209426 Zm00004b022394b 167204408 167209426 Zm00004b022394 Zm00004b022394a,Zm00004b022394b simSplit
exon.385896 chr4 167209396 167209426 Zm00004b022394 167204408 167209426 Zm00004b022394 Zm00004b022394a,Zm00004b022394b simSplit
exon.386175 chr4 167732635 167733501 Zm00004b022405a 167732635 167735289 Zm00004b022405 Zm00004b022405a,Zm00004b022405b simSplit
exon.386175 chr4 167732635 167733501 Zm00004b022405 167732635 167735289 Zm00004b022405 Zm00004b022405a,Zm00004b022405b simSplit
exon.386174 chr4 167733613 167733857 Zm00004b022405a 167732635 167735289 Zm00004b022405 Zm00004b022405a,Zm00004b022405b simSplit
exon.386174 chr4 167733613 167733857 Zm00004b022405 167732635 167735289 Zm00004b022405 Zm00004b022405a,Zm00004b022405b simSplit
exon.386173 chr4 167734001 167734085 Zm00004b022405a 167732635 167735289 Zm00004b022405 Zm00004b022405a,Zm00004b022405b simSplit
exon.386173 chr4 167734001 167734085 Zm00004b022405 167732635 167735289 Zm00004b022405 Zm00004b022405a,Zm00004b022405b simSplit
exon.386172 chr4 167734193 167734277 Zm00004b022405a 167732635 167735289 Zm00004b022405 Zm00004b022405a,Zm00004b022405b simSplit
exon.386172 chr4 167734193 167734277 Zm00004b022405 167732635 167735289 Zm00004b022405 Zm00004b022405a,Zm00004b022405b simSplit
exon.386171 chr4 167734476 167735289 Zm00004b022405b 167732635 167735289 Zm00004b022405 Zm00004b022405a,Zm00004b022405b simSplit
exon.386171 chr4 167734476 167735289 Zm00004b022405 167732635 167735289 Zm00004b022405 Zm00004b022405a,Zm00004b022405b simSplit
exon.386602 chr4 168165311 168165384 Zm00004b022414b 168164041 168167428 Zm00004b022414 Zm00004b022414a,Zm00004b022414b simSplit
exon.387195 chr4 169032590 169032840 Zm00004b022440a 169032590 169037404 Zm00004b022440 Zm00004b022440a,Zm00004b022440b simSplit
exon.387195 chr4 169032590 169032840 Zm00004b022440 169032590 169037404 Zm00004b022440 Zm00004b022440a,Zm00004b022440b simSplit
exon.387196 chr4 169033068 169033191 Zm00004b022440a 169032590 169037404 Zm00004b022440 Zm00004b022440a,Zm00004b022440b simSplit
exon.387196 chr4 169033068 169033191 Zm00004b022440 169032590 169037404 Zm00004b022440 Zm00004b022440a,Zm00004b022440b simSplit
exon.387197 chr4 169033539 169033649 Zm00004b022440a 169032590 169037404 Zm00004b022440 Zm00004b022440a,Zm00004b022440b simSplit
exon.387197 chr4 169033539 169033649 Zm00004b022440 169032590 169037404 Zm00004b022440 Zm00004b022440a,Zm00004b022440b simSplit
exon.387198 chr4 169033754 169034063 Zm00004b022440a 169032590 169037404 Zm00004b022440 Zm00004b022440a,Zm00004b022440b simSplit
exon.387198 chr4 169033754 169034063 Zm00004b022440 169032590 169037404 Zm00004b022440 Zm00004b022440a,Zm00004b022440b simSplit
exon.387199 chr4 169034588 169034678 Zm00004b022440b 169032590 169037404 Zm00004b022440 Zm00004b022440a,Zm00004b022440b simSplit
exon.387199 chr4 169034588 169034678 Zm00004b022440 169032590 169037404 Zm00004b022440 Zm00004b022440a,Zm00004b022440b simSplit
exon.387200 chr4 169034819 169035128 Zm00004b022440b 169032590 169037404 Zm00004b022440 Zm00004b022440a,Zm00004b022440b simSplit
exon.387200 chr4 169034819 169035128 Zm00004b022440 169032590 169037404 Zm00004b022440 Zm00004b022440a,Zm00004b022440b simSplit
exon.387201 chr4 169035436 169035530 Zm00004b022440b 169032590 169037404 Zm00004b022440 Zm00004b022440a,Zm00004b022440b simSplit
exon.387201 chr4 169035436 169035530 Zm00004b022440 169032590 169037404 Zm00004b022440 Zm00004b022440a,Zm00004b022440b simSplit
exon.387202 chr4 169036600 169037404 Zm00004b022440b 169032590 169037404 Zm00004b022440 Zm00004b022440a,Zm00004b022440b simSplit
exon.387202 chr4 169036600 169037404 Zm00004b022440 169032590 169037404 Zm00004b022440 Zm00004b022440a,Zm00004b022440b simSplit
exon.387267 chr4 169127787 169128045 Zm00004b022448b 169125837 169132424 Zm00004b022448 Zm00004b022448a,Zm00004b022448b simSplit
exon.387356 chr4 169358377 169358505 Zm00004b022457a 169356030 169363441 Zm00004b022457 Zm00004b022457a,Zm00004b022457b simSplit
exon.387357 chr4 169360897 169361003 Zm00004b022457a 169356030 169363441 Zm00004b022457 Zm00004b022457a,Zm00004b022457b simSplit
exon.387358 chr4 169361082 169361429 Zm00004b022457a 169356030 169363441 Zm00004b022457 Zm00004b022457a,Zm00004b022457b simSplit
exon.387747 chr4 170078195 170078677 Zm00004b022473a 170078195 170093564 Zm00004b022473 Zm00004b022473a,Zm00004b022473b simSplit
exon.387747 chr4 170078195 170078677 Zm00004b022473 170078195 170093564 Zm00004b022473 Zm00004b022473a,Zm00004b022473b simSplit
exon.387746 chr4 170078780 170078862 Zm00004b022473a 170078195 170093564 Zm00004b022473 Zm00004b022473a,Zm00004b022473b simSplit
exon.387746 chr4 170078780 170078862 Zm00004b022473 170078195 170093564 Zm00004b022473 Zm00004b022473a,Zm00004b022473b simSplit
exon.387745 chr4 170078958 170079051 Zm00004b022473a 170078195 170093564 Zm00004b022473 Zm00004b022473a,Zm00004b022473b simSplit
exon.387745 chr4 170078958 170079051 Zm00004b022473 170078195 170093564 Zm00004b022473 Zm00004b022473a,Zm00004b022473b simSplit
exon.387744 chr4 170079171 170079244 Zm00004b022473a 170078195 170093564 Zm00004b022473 Zm00004b022473a,Zm00004b022473b simSplit
exon.387744 chr4 170079171 170079244 Zm00004b022473 170078195 170093564 Zm00004b022473 Zm00004b022473a,Zm00004b022473b simSplit
exon.387743 chr4 170091695 170091731 Zm00004b022473a 170078195 170093564 Zm00004b022473 Zm00004b022473a,Zm00004b022473b simSplit
exon.387743 chr4 170091695 170091731 Zm00004b022473 170078195 170093564 Zm00004b022473 Zm00004b022473a,Zm00004b022473b simSplit
exon.387742 chr4 170091859 170092028 Zm00004b022473a 170078195 170093564 Zm00004b022473 Zm00004b022473a,Zm00004b022473b simSplit
exon.387742 chr4 170091859 170092028 Zm00004b022473 170078195 170093564 Zm00004b022473 Zm00004b022473a,Zm00004b022473b simSplit
exon.387741 chr4 170092096 170092178 Zm00004b022473a 170078195 170093564 Zm00004b022473 Zm00004b022473a,Zm00004b022473b simSplit
exon.387741 chr4 170092096 170092178 Zm00004b022473 170078195 170093564 Zm00004b022473 Zm00004b022473a,Zm00004b022473b simSplit
exon.387740 chr4 170093028 170093161 Zm00004b022473a 170078195 170093564 Zm00004b022473 Zm00004b022473a,Zm00004b022473b simSplit
exon.387740 chr4 170093028 170093161 Zm00004b022473 170078195 170093564 Zm00004b022473 Zm00004b022473a,Zm00004b022473b simSplit
exon.387739 chr4 170093182 170093229 Zm00004b022473a 170078195 170093564 Zm00004b022473 Zm00004b022473a,Zm00004b022473b simSplit
exon.387739 chr4 170093182 170093229 Zm00004b022473 170078195 170093564 Zm00004b022473 Zm00004b022473a,Zm00004b022473b simSplit
exon.387738 chr4 170093412 170093564 Zm00004b022473b 170078195 170093564 Zm00004b022473 Zm00004b022473a,Zm00004b022473b simSplit
exon.387738 chr4 170093412 170093564 Zm00004b022473 170078195 170093564 Zm00004b022473 Zm00004b022473a,Zm00004b022473b simSplit
exon.387956 chr4 170287633 170287694 Zm00004b022478b 170258743 170288520 Zm00004b022478 Zm00004b022478a,Zm00004b022478b simSplit
exon.388060 chr4 170718240 170718359 Zm00004b022487a 170718240 170733564 Zm00004b022487 Zm00004b022487a,Zm00004b022487b simSplit
exon.388060 chr4 170718240 170718359 Zm00004b022487 170718240 170733564 Zm00004b022487 Zm00004b022487a,Zm00004b022487b simSplit
exon.388061 chr4 170719788 170720024 Zm00004b022487a 170718240 170733564 Zm00004b022487 Zm00004b022487a,Zm00004b022487b simSplit
exon.388061 chr4 170719788 170720024 Zm00004b022487 170718240 170733564 Zm00004b022487 Zm00004b022487a,Zm00004b022487b simSplit
exon.388062 chr4 170730531 170730584 Zm00004b022487a 170718240 170733564 Zm00004b022487 Zm00004b022487a,Zm00004b022487b simSplit
exon.388062 chr4 170730531 170730584 Zm00004b022487 170718240 170733564 Zm00004b022487 Zm00004b022487a,Zm00004b022487b simSplit
exon.388063 chr4 170730945 170731022 Zm00004b022487a 170718240 170733564 Zm00004b022487 Zm00004b022487a,Zm00004b022487b simSplit
exon.388063 chr4 170730945 170731022 Zm00004b022487 170718240 170733564 Zm00004b022487 Zm00004b022487a,Zm00004b022487b simSplit
exon.388064 chr4 170731705 170731769 Zm00004b022487b 170718240 170733564 Zm00004b022487 Zm00004b022487a,Zm00004b022487b simSplit
exon.388064 chr4 170731705 170731769 Zm00004b022487 170718240 170733564 Zm00004b022487 Zm00004b022487a,Zm00004b022487b simSplit
exon.388065 chr4 170732139 170732262 Zm00004b022487b 170718240 170733564 Zm00004b022487 Zm00004b022487a,Zm00004b022487b simSplit
exon.388065 chr4 170732139 170732262 Zm00004b022487 170718240 170733564 Zm00004b022487 Zm00004b022487a,Zm00004b022487b simSplit
exon.388066 chr4 170732348 170732419 Zm00004b022487b 170718240 170733564 Zm00004b022487 Zm00004b022487a,Zm00004b022487b simSplit
exon.388066 chr4 170732348 170732419 Zm00004b022487 170718240 170733564 Zm00004b022487 Zm00004b022487a,Zm00004b022487b simSplit
exon.388067 chr4 170732945 170733045 Zm00004b022487b 170718240 170733564 Zm00004b022487 Zm00004b022487a,Zm00004b022487b simSplit
exon.388067 chr4 170732945 170733045 Zm00004b022487 170718240 170733564 Zm00004b022487 Zm00004b022487a,Zm00004b022487b simSplit
exon.388068 chr4 170733146 170733564 Zm00004b022487b 170718240 170733564 Zm00004b022487 Zm00004b022487a,Zm00004b022487b simSplit
exon.388068 chr4 170733146 170733564 Zm00004b022487 170718240 170733564 Zm00004b022487 Zm00004b022487a,Zm00004b022487b simSplit
exon.388756 chr4 171511663 171512216 Zm00004b022509a 171511663 171520217 Zm00004b022509 Zm00004b022509a,Zm00004b022509b simSplit
exon.388756 chr4 171511663 171512216 Zm00004b022509 171511663 171520217 Zm00004b022509 Zm00004b022509a,Zm00004b022509b simSplit
exon.388757 chr4 171517242 171517327 Zm00004b022509a 171511663 171520217 Zm00004b022509 Zm00004b022509a,Zm00004b022509b simSplit
exon.388757 chr4 171517242 171517327 Zm00004b022509 171511663 171520217 Zm00004b022509 Zm00004b022509a,Zm00004b022509b simSplit
exon.388758 chr4 171517424 171517729 Zm00004b022509b 171511663 171520217 Zm00004b022509 Zm00004b022509a,Zm00004b022509b simSplit
exon.388758 chr4 171517424 171517729 Zm00004b022509 171511663 171520217 Zm00004b022509 Zm00004b022509a,Zm00004b022509b simSplit
exon.388759 chr4 171517857 171517940 Zm00004b022509b 171511663 171520217 Zm00004b022509 Zm00004b022509a,Zm00004b022509b simSplit
exon.388759 chr4 171517857 171517940 Zm00004b022509 171511663 171520217 Zm00004b022509 Zm00004b022509a,Zm00004b022509b simSplit
exon.388760 chr4 171519304 171520217 Zm00004b022509b 171511663 171520217 Zm00004b022509 Zm00004b022509a,Zm00004b022509b simSplit
exon.388760 chr4 171519304 171520217 Zm00004b022509 171511663 171520217 Zm00004b022509 Zm00004b022509a,Zm00004b022509b simSplit
exon.389021 chr4 171867056 171867114 Zm00004b022518a 171867056 171870412 Zm00004b022518 Zm00004b022518a,Zm00004b022518b simSplit
exon.389021 chr4 171867056 171867114 Zm00004b022518 171867056 171870412 Zm00004b022518 Zm00004b022518a,Zm00004b022518b simSplit
exon.389022 chr4 171867459 171867553 Zm00004b022518a 171867056 171870412 Zm00004b022518 Zm00004b022518a,Zm00004b022518b simSplit
exon.389022 chr4 171867459 171867553 Zm00004b022518 171867056 171870412 Zm00004b022518 Zm00004b022518a,Zm00004b022518b simSplit
exon.389023 chr4 171867633 171867767 Zm00004b022518a 171867056 171870412 Zm00004b022518 Zm00004b022518a,Zm00004b022518b simSplit
exon.389023 chr4 171867633 171867767 Zm00004b022518 171867056 171870412 Zm00004b022518 Zm00004b022518a,Zm00004b022518b simSplit
exon.389024 chr4 171868639 171868728 Zm00004b022518a 171867056 171870412 Zm00004b022518 Zm00004b022518a,Zm00004b022518b simSplit
exon.389024 chr4 171868639 171868728 Zm00004b022518 171867056 171870412 Zm00004b022518 Zm00004b022518a,Zm00004b022518b simSplit
exon.389025 chr4 171869329 171869492 Zm00004b022518b 171867056 171870412 Zm00004b022518 Zm00004b022518a,Zm00004b022518b simSplit
exon.389025 chr4 171869329 171869492 Zm00004b022518 171867056 171870412 Zm00004b022518 Zm00004b022518a,Zm00004b022518b simSplit
exon.389026 chr4 171869903 171870412 Zm00004b022518b 171867056 171870412 Zm00004b022518 Zm00004b022518a,Zm00004b022518b simSplit
exon.389026 chr4 171869903 171870412 Zm00004b022518 171867056 171870412 Zm00004b022518 Zm00004b022518a,Zm00004b022518b simSplit
exon.389454 chr4 172539717 172540661 Zm00004b022536a 172539717 172546824 Zm00004b022536 Zm00004b022536a,Zm00004b022536b simSplit
exon.389454 chr4 172539717 172540661 Zm00004b022536 172539717 172546824 Zm00004b022536 Zm00004b022536a,Zm00004b022536b simSplit
exon.389453 chr4 172540747 172540821 Zm00004b022536a 172539717 172546824 Zm00004b022536 Zm00004b022536a,Zm00004b022536b simSplit
exon.389453 chr4 172540747 172540821 Zm00004b022536 172539717 172546824 Zm00004b022536 Zm00004b022536a,Zm00004b022536b simSplit
exon.389452 chr4 172541130 172541302 Zm00004b022536a 172539717 172546824 Zm00004b022536 Zm00004b022536a,Zm00004b022536b simSplit
exon.389452 chr4 172541130 172541302 Zm00004b022536 172539717 172546824 Zm00004b022536 Zm00004b022536a,Zm00004b022536b simSplit
exon.389451 chr4 172541396 172542496 Zm00004b022536a 172539717 172546824 Zm00004b022536 Zm00004b022536a,Zm00004b022536b simSplit
exon.389451 chr4 172541396 172542496 Zm00004b022536 172539717 172546824 Zm00004b022536 Zm00004b022536a,Zm00004b022536b simSplit
exon.389450 chr4 172542860 172542921 Zm00004b022536a 172539717 172546824 Zm00004b022536 Zm00004b022536a,Zm00004b022536b simSplit
exon.389450 chr4 172542860 172542921 Zm00004b022536 172539717 172546824 Zm00004b022536 Zm00004b022536a,Zm00004b022536b simSplit
exon.389449 chr4 172543198 172543202 Zm00004b022536a 172539717 172546824 Zm00004b022536 Zm00004b022536a,Zm00004b022536b simSplit
exon.389449 chr4 172543198 172543202 Zm00004b022536 172539717 172546824 Zm00004b022536 Zm00004b022536a,Zm00004b022536b simSplit
exon.389448 chr4 172543911 172544017 Zm00004b022536a 172539717 172546824 Zm00004b022536 Zm00004b022536a,Zm00004b022536b simSplit
exon.389448 chr4 172543911 172544017 Zm00004b022536 172539717 172546824 Zm00004b022536 Zm00004b022536a,Zm00004b022536b simSplit
exon.389447 chr4 172544055 172544153 Zm00004b022536a 172539717 172546824 Zm00004b022536 Zm00004b022536a,Zm00004b022536b simSplit
exon.389447 chr4 172544055 172544153 Zm00004b022536 172539717 172546824 Zm00004b022536 Zm00004b022536a,Zm00004b022536b simSplit
exon.389446 chr4 172545151 172545247 Zm00004b022536b 172539717 172546824 Zm00004b022536 Zm00004b022536a,Zm00004b022536b simSplit
exon.389446 chr4 172545151 172545247 Zm00004b022536 172539717 172546824 Zm00004b022536 Zm00004b022536a,Zm00004b022536b simSplit
exon.389445 chr4 172545613 172545656 Zm00004b022536b 172539717 172546824 Zm00004b022536 Zm00004b022536a,Zm00004b022536b simSplit
exon.389445 chr4 172545613 172545656 Zm00004b022536 172539717 172546824 Zm00004b022536 Zm00004b022536a,Zm00004b022536b simSplit
exon.389444 chr4 172546256 172546308 Zm00004b022536b 172539717 172546824 Zm00004b022536 Zm00004b022536a,Zm00004b022536b simSplit
exon.389444 chr4 172546256 172546308 Zm00004b022536 172539717 172546824 Zm00004b022536 Zm00004b022536a,Zm00004b022536b simSplit
exon.389443 chr4 172546465 172546621 Zm00004b022536b 172539717 172546824 Zm00004b022536 Zm00004b022536a,Zm00004b022536b simSplit
exon.389443 chr4 172546465 172546621 Zm00004b022536 172539717 172546824 Zm00004b022536 Zm00004b022536a,Zm00004b022536b simSplit
exon.389442 chr4 172546711 172546824 Zm00004b022536b 172539717 172546824 Zm00004b022536 Zm00004b022536a,Zm00004b022536b simSplit
exon.389442 chr4 172546711 172546824 Zm00004b022536 172539717 172546824 Zm00004b022536 Zm00004b022536a,Zm00004b022536b simSplit
exon.389571 chr4 172648166 172648880 Zm00004b022544a 172648166 172653266 Zm00004b022544 Zm00004b022544a,Zm00004b022544b simSplit
exon.389571 chr4 172648166 172648880 Zm00004b022544 172648166 172653266 Zm00004b022544 Zm00004b022544a,Zm00004b022544b simSplit
exon.389572 chr4 172649485 172649794 Zm00004b022544a 172648166 172653266 Zm00004b022544 Zm00004b022544a,Zm00004b022544b simSplit
exon.389572 chr4 172649485 172649794 Zm00004b022544 172648166 172653266 Zm00004b022544 Zm00004b022544a,Zm00004b022544b simSplit
exon.389573 chr4 172650322 172652482 Zm00004b022544a 172648166 172653266 Zm00004b022544 Zm00004b022544a,Zm00004b022544b simSplit
exon.389573 chr4 172650322 172652482 Zm00004b022544 172648166 172653266 Zm00004b022544 Zm00004b022544a,Zm00004b022544b simSplit
exon.389574 chr4 172652548 172652827 Zm00004b022544b 172648166 172653266 Zm00004b022544 Zm00004b022544a,Zm00004b022544b simSplit
exon.389574 chr4 172652548 172652827 Zm00004b022544 172648166 172653266 Zm00004b022544 Zm00004b022544a,Zm00004b022544b simSplit
exon.389575 chr4 172653167 172653266 Zm00004b022544b 172648166 172653266 Zm00004b022544 Zm00004b022544a,Zm00004b022544b simSplit
exon.389575 chr4 172653167 172653266 Zm00004b022544 172648166 172653266 Zm00004b022544 Zm00004b022544a,Zm00004b022544b simSplit
exon.390387 chr4 175464540 175464635 Zm00004b022610a 175464540 175473015 Zm00004b022610 Zm00004b022610a,Zm00004b022610b simSplit
exon.390387 chr4 175464540 175464635 Zm00004b022610 175464540 175473015 Zm00004b022610 Zm00004b022610a,Zm00004b022610b simSplit
exon.390386 chr4 175467212 175467615 Zm00004b022610a 175464540 175473015 Zm00004b022610 Zm00004b022610a,Zm00004b022610b simSplit
exon.390386 chr4 175467212 175467615 Zm00004b022610 175464540 175473015 Zm00004b022610 Zm00004b022610a,Zm00004b022610b simSplit
exon.390385 chr4 175467998 175468040 Zm00004b022610a 175464540 175473015 Zm00004b022610 Zm00004b022610a,Zm00004b022610b simSplit
exon.390385 chr4 175467998 175468040 Zm00004b022610 175464540 175473015 Zm00004b022610 Zm00004b022610a,Zm00004b022610b simSplit
exon.390384 chr4 175468790 175468891 Zm00004b022610a 175464540 175473015 Zm00004b022610 Zm00004b022610a,Zm00004b022610b simSplit
exon.390384 chr4 175468790 175468891 Zm00004b022610 175464540 175473015 Zm00004b022610 Zm00004b022610a,Zm00004b022610b simSplit
exon.390383 chr4 175468959 175469051 Zm00004b022610a 175464540 175473015 Zm00004b022610 Zm00004b022610a,Zm00004b022610b simSplit
exon.390383 chr4 175468959 175469051 Zm00004b022610 175464540 175473015 Zm00004b022610 Zm00004b022610a,Zm00004b022610b simSplit
exon.390382 chr4 175469212 175469238 Zm00004b022610b 175464540 175473015 Zm00004b022610 Zm00004b022610a,Zm00004b022610b simSplit
exon.390382 chr4 175469212 175469238 Zm00004b022610 175464540 175473015 Zm00004b022610 Zm00004b022610a,Zm00004b022610b simSplit
exon.390381 chr4 175469307 175469325 Zm00004b022610b 175464540 175473015 Zm00004b022610 Zm00004b022610a,Zm00004b022610b simSplit
exon.390381 chr4 175469307 175469325 Zm00004b022610 175464540 175473015 Zm00004b022610 Zm00004b022610a,Zm00004b022610b simSplit
exon.390380 chr4 175469597 175469667 Zm00004b022610b 175464540 175473015 Zm00004b022610 Zm00004b022610a,Zm00004b022610b simSplit
exon.390380 chr4 175469597 175469667 Zm00004b022610 175464540 175473015 Zm00004b022610 Zm00004b022610a,Zm00004b022610b simSplit
exon.390379 chr4 175470232 175470292 Zm00004b022610b 175464540 175473015 Zm00004b022610 Zm00004b022610a,Zm00004b022610b simSplit
exon.390379 chr4 175470232 175470292 Zm00004b022610 175464540 175473015 Zm00004b022610 Zm00004b022610a,Zm00004b022610b simSplit
exon.390378 chr4 175470750 175470772 Zm00004b022610b 175464540 175473015 Zm00004b022610 Zm00004b022610a,Zm00004b022610b simSplit
exon.390378 chr4 175470750 175470772 Zm00004b022610 175464540 175473015 Zm00004b022610 Zm00004b022610a,Zm00004b022610b simSplit
exon.390377 chr4 175471217 175471243 Zm00004b022610b 175464540 175473015 Zm00004b022610 Zm00004b022610a,Zm00004b022610b simSplit
exon.390377 chr4 175471217 175471243 Zm00004b022610 175464540 175473015 Zm00004b022610 Zm00004b022610a,Zm00004b022610b simSplit
exon.390376 chr4 175471341 175471366 Zm00004b022610b 175464540 175473015 Zm00004b022610 Zm00004b022610a,Zm00004b022610b simSplit
exon.390376 chr4 175471341 175471366 Zm00004b022610 175464540 175473015 Zm00004b022610 Zm00004b022610a,Zm00004b022610b simSplit
exon.390375 chr4 175471516 175471573 Zm00004b022610b 175464540 175473015 Zm00004b022610 Zm00004b022610a,Zm00004b022610b simSplit
exon.390375 chr4 175471516 175471573 Zm00004b022610 175464540 175473015 Zm00004b022610 Zm00004b022610a,Zm00004b022610b simSplit
exon.390374 chr4 175472731 175473015 Zm00004b022610b 175464540 175473015 Zm00004b022610 Zm00004b022610a,Zm00004b022610b simSplit
exon.390374 chr4 175472731 175473015 Zm00004b022610 175464540 175473015 Zm00004b022610 Zm00004b022610a,Zm00004b022610b simSplit
exon.390511 chr4 176083317 176084105 Zm00004b022622a 176083317 176086489 Zm00004b022622 Zm00004b022622a,Zm00004b022622b simSplit
exon.390511 chr4 176083317 176084105 Zm00004b022622 176083317 176086489 Zm00004b022622 Zm00004b022622a,Zm00004b022622b simSplit
exon.390510 chr4 176084198 176084359 Zm00004b022622a 176083317 176086489 Zm00004b022622 Zm00004b022622a,Zm00004b022622b simSplit
exon.390510 chr4 176084198 176084359 Zm00004b022622 176083317 176086489 Zm00004b022622 Zm00004b022622a,Zm00004b022622b simSplit
exon.390509 chr4 176084965 176085086 Zm00004b022622a 176083317 176086489 Zm00004b022622 Zm00004b022622a,Zm00004b022622b simSplit
exon.390509 chr4 176084965 176085086 Zm00004b022622 176083317 176086489 Zm00004b022622 Zm00004b022622a,Zm00004b022622b simSplit
exon.390508 chr4 176085174 176085206 Zm00004b022622a 176083317 176086489 Zm00004b022622 Zm00004b022622a,Zm00004b022622b simSplit
exon.390508 chr4 176085174 176085206 Zm00004b022622 176083317 176086489 Zm00004b022622 Zm00004b022622a,Zm00004b022622b simSplit
exon.390507 chr4 176085292 176085373 Zm00004b022622b 176083317 176086489 Zm00004b022622 Zm00004b022622a,Zm00004b022622b simSplit
exon.390507 chr4 176085292 176085373 Zm00004b022622 176083317 176086489 Zm00004b022622 Zm00004b022622a,Zm00004b022622b simSplit
exon.390506 chr4 176086212 176086410 Zm00004b022622b 176083317 176086489 Zm00004b022622 Zm00004b022622a,Zm00004b022622b simSplit
exon.390506 chr4 176086212 176086410 Zm00004b022622 176083317 176086489 Zm00004b022622 Zm00004b022622a,Zm00004b022622b simSplit
exon.390505 chr4 176086431 176086489 Zm00004b022622b 176083317 176086489 Zm00004b022622 Zm00004b022622a,Zm00004b022622b simSplit
exon.390505 chr4 176086431 176086489 Zm00004b022622 176083317 176086489 Zm00004b022622 Zm00004b022622a,Zm00004b022622b simSplit
exon.390606 chr4 176280408 176281179 Zm00004b022632a 176280408 176285758 Zm00004b022632 Zm00004b022632a,Zm00004b022632b simSplit
exon.390606 chr4 176280408 176281179 Zm00004b022632 176280408 176285758 Zm00004b022632 Zm00004b022632a,Zm00004b022632b simSplit
exon.390607 chr4 176283479 176283645 Zm00004b022632a 176280408 176285758 Zm00004b022632 Zm00004b022632a,Zm00004b022632b simSplit
exon.390607 chr4 176283479 176283645 Zm00004b022632 176280408 176285758 Zm00004b022632 Zm00004b022632a,Zm00004b022632b simSplit
exon.390608 chr4 176283721 176283993 Zm00004b022632b 176280408 176285758 Zm00004b022632 Zm00004b022632a,Zm00004b022632b simSplit
exon.390608 chr4 176283721 176283993 Zm00004b022632 176280408 176285758 Zm00004b022632 Zm00004b022632a,Zm00004b022632b simSplit
exon.390609 chr4 176284644 176284907 Zm00004b022632b 176280408 176285758 Zm00004b022632 Zm00004b022632a,Zm00004b022632b simSplit
exon.390609 chr4 176284644 176284907 Zm00004b022632 176280408 176285758 Zm00004b022632 Zm00004b022632a,Zm00004b022632b simSplit
exon.390610 chr4 176285065 176285758 Zm00004b022632b 176280408 176285758 Zm00004b022632 Zm00004b022632a,Zm00004b022632b simSplit
exon.390610 chr4 176285065 176285758 Zm00004b022632 176280408 176285758 Zm00004b022632 Zm00004b022632a,Zm00004b022632b simSplit
exon.391427 chr4 178387566 178387986 Zm00004b022675a 178387566 178395959 Zm00004b022675 Zm00004b022675a,Zm00004b022675b simSplit
exon.391427 chr4 178387566 178387986 Zm00004b022675 178387566 178395959 Zm00004b022675 Zm00004b022675a,Zm00004b022675b simSplit
exon.391428 chr4 178388639 178388870 Zm00004b022675a 178387566 178395959 Zm00004b022675 Zm00004b022675a,Zm00004b022675b simSplit
exon.391428 chr4 178388639 178388870 Zm00004b022675 178387566 178395959 Zm00004b022675 Zm00004b022675a,Zm00004b022675b simSplit
exon.391429 chr4 178388964 178389013 Zm00004b022675a 178387566 178395959 Zm00004b022675 Zm00004b022675a,Zm00004b022675b simSplit
exon.391429 chr4 178388964 178389013 Zm00004b022675 178387566 178395959 Zm00004b022675 Zm00004b022675a,Zm00004b022675b simSplit
exon.391430 chr4 178389096 178389169 Zm00004b022675a 178387566 178395959 Zm00004b022675 Zm00004b022675a,Zm00004b022675b simSplit
exon.391430 chr4 178389096 178389169 Zm00004b022675 178387566 178395959 Zm00004b022675 Zm00004b022675a,Zm00004b022675b simSplit
exon.391431 chr4 178389358 178389647 Zm00004b022675a 178387566 178395959 Zm00004b022675 Zm00004b022675a,Zm00004b022675b simSplit
exon.391431 chr4 178389358 178389647 Zm00004b022675 178387566 178395959 Zm00004b022675 Zm00004b022675a,Zm00004b022675b simSplit
exon.391432 chr4 178389743 178389907 Zm00004b022675a 178387566 178395959 Zm00004b022675 Zm00004b022675a,Zm00004b022675b simSplit
exon.391432 chr4 178389743 178389907 Zm00004b022675 178387566 178395959 Zm00004b022675 Zm00004b022675a,Zm00004b022675b simSplit
exon.391433 chr4 178392270 178392348 Zm00004b022675a 178387566 178395959 Zm00004b022675 Zm00004b022675a,Zm00004b022675b simSplit
exon.391433 chr4 178392270 178392348 Zm00004b022675 178387566 178395959 Zm00004b022675 Zm00004b022675a,Zm00004b022675b simSplit
exon.391434 chr4 178393652 178393734 Zm00004b022675a 178387566 178395959 Zm00004b022675 Zm00004b022675a,Zm00004b022675b simSplit
exon.391434 chr4 178393652 178393734 Zm00004b022675 178387566 178395959 Zm00004b022675 Zm00004b022675a,Zm00004b022675b simSplit
exon.391435 chr4 178394375 178394469 Zm00004b022675a 178387566 178395959 Zm00004b022675 Zm00004b022675a,Zm00004b022675b simSplit
exon.391435 chr4 178394375 178394469 Zm00004b022675 178387566 178395959 Zm00004b022675 Zm00004b022675a,Zm00004b022675b simSplit
exon.391436 chr4 178394556 178394790 Zm00004b022675a 178387566 178395959 Zm00004b022675 Zm00004b022675a,Zm00004b022675b simSplit
exon.391436 chr4 178394556 178394790 Zm00004b022675 178387566 178395959 Zm00004b022675 Zm00004b022675a,Zm00004b022675b simSplit
exon.391437 chr4 178394919 178395003 Zm00004b022675b 178387566 178395959 Zm00004b022675 Zm00004b022675a,Zm00004b022675b simSplit
exon.391437 chr4 178394919 178395003 Zm00004b022675 178387566 178395959 Zm00004b022675 Zm00004b022675a,Zm00004b022675b simSplit
exon.391438 chr4 178395487 178395831 Zm00004b022675b 178387566 178395959 Zm00004b022675 Zm00004b022675a,Zm00004b022675b simSplit
exon.391438 chr4 178395487 178395831 Zm00004b022675 178387566 178395959 Zm00004b022675 Zm00004b022675a,Zm00004b022675b simSplit
exon.391439 chr4 178395852 178395959 Zm00004b022675b 178387566 178395959 Zm00004b022675 Zm00004b022675a,Zm00004b022675b simSplit
exon.391439 chr4 178395852 178395959 Zm00004b022675 178387566 178395959 Zm00004b022675 Zm00004b022675a,Zm00004b022675b simSplit
exon.391488 chr4 178638282 178638997 Zm00004b022678a 178638282 178641540 Zm00004b022678 Zm00004b022678a,Zm00004b022678b simSplit
exon.391488 chr4 178638282 178638997 Zm00004b022678 178638282 178641540 Zm00004b022678 Zm00004b022678a,Zm00004b022678b simSplit
exon.391489 chr4 178639214 178639349 Zm00004b022678a 178638282 178641540 Zm00004b022678 Zm00004b022678a,Zm00004b022678b simSplit
exon.391489 chr4 178639214 178639349 Zm00004b022678 178638282 178641540 Zm00004b022678 Zm00004b022678a,Zm00004b022678b simSplit
exon.391490 chr4 178639490 178639611 Zm00004b022678a 178638282 178641540 Zm00004b022678 Zm00004b022678a,Zm00004b022678b simSplit
exon.391490 chr4 178639490 178639611 Zm00004b022678 178638282 178641540 Zm00004b022678 Zm00004b022678a,Zm00004b022678b simSplit
exon.391491 chr4 178640159 178640228 Zm00004b022678a 178638282 178641540 Zm00004b022678 Zm00004b022678a,Zm00004b022678b simSplit
exon.391491 chr4 178640159 178640228 Zm00004b022678 178638282 178641540 Zm00004b022678 Zm00004b022678a,Zm00004b022678b simSplit
exon.391492 chr4 178640326 178640475 Zm00004b022678a 178638282 178641540 Zm00004b022678 Zm00004b022678a,Zm00004b022678b simSplit
exon.391492 chr4 178640326 178640475 Zm00004b022678 178638282 178641540 Zm00004b022678 Zm00004b022678a,Zm00004b022678b simSplit
exon.391493 chr4 178640573 178640708 Zm00004b022678a 178638282 178641540 Zm00004b022678 Zm00004b022678a,Zm00004b022678b simSplit
exon.391493 chr4 178640573 178640708 Zm00004b022678 178638282 178641540 Zm00004b022678 Zm00004b022678a,Zm00004b022678b simSplit
exon.391494 chr4 178640793 178640889 Zm00004b022678b 178638282 178641540 Zm00004b022678 Zm00004b022678a,Zm00004b022678b simSplit
exon.391494 chr4 178640793 178640889 Zm00004b022678 178638282 178641540 Zm00004b022678 Zm00004b022678a,Zm00004b022678b simSplit
exon.391495 chr4 178641000 178641540 Zm00004b022678b 178638282 178641540 Zm00004b022678 Zm00004b022678a,Zm00004b022678b simSplit
exon.391495 chr4 178641000 178641540 Zm00004b022678 178638282 178641540 Zm00004b022678 Zm00004b022678a,Zm00004b022678b simSplit
exon.391925 chr4 179236644 179238127 Zm00004b022692a 179236644 179247982 Zm00004b022692 Zm00004b022692a,Zm00004b022692b simSplit
exon.391925 chr4 179236644 179238127 Zm00004b022692 179236644 179247982 Zm00004b022692 Zm00004b022692a,Zm00004b022692b simSplit
exon.391926 chr4 179238401 179238727 Zm00004b022692a 179236644 179247982 Zm00004b022692 Zm00004b022692a,Zm00004b022692b simSplit
exon.391926 chr4 179238401 179238727 Zm00004b022692 179236644 179247982 Zm00004b022692 Zm00004b022692a,Zm00004b022692b simSplit
exon.391927 chr4 179238836 179239364 Zm00004b022692a 179236644 179247982 Zm00004b022692 Zm00004b022692a,Zm00004b022692b simSplit
exon.391927 chr4 179238836 179239364 Zm00004b022692 179236644 179247982 Zm00004b022692 Zm00004b022692a,Zm00004b022692b simSplit
exon.391928 chr4 179240009 179241379 Zm00004b022692b 179236644 179247982 Zm00004b022692 Zm00004b022692a,Zm00004b022692b simSplit
exon.391928 chr4 179240009 179241379 Zm00004b022692 179236644 179247982 Zm00004b022692 Zm00004b022692a,Zm00004b022692b simSplit
exon.391929 chr4 179247291 179247982 Zm00004b022692b 179236644 179247982 Zm00004b022692 Zm00004b022692a,Zm00004b022692b simSplit
exon.391929 chr4 179247291 179247982 Zm00004b022692 179236644 179247982 Zm00004b022692 Zm00004b022692a,Zm00004b022692b simSplit
exon.392120 chr4 179535105 179535822 Zm00004b022700a 179535105 179544922 Zm00004b022700 Zm00004b022700a,Zm00004b022700b simSplit
exon.392120 chr4 179535105 179535822 Zm00004b022700 179535105 179544922 Zm00004b022700 Zm00004b022700a,Zm00004b022700b simSplit
exon.392119 chr4 179535962 179536045 Zm00004b022700a 179535105 179544922 Zm00004b022700 Zm00004b022700a,Zm00004b022700b simSplit
exon.392119 chr4 179535962 179536045 Zm00004b022700 179535105 179544922 Zm00004b022700 Zm00004b022700a,Zm00004b022700b simSplit
exon.392118 chr4 179536730 179536800 Zm00004b022700a 179535105 179544922 Zm00004b022700 Zm00004b022700a,Zm00004b022700b simSplit
exon.392118 chr4 179536730 179536800 Zm00004b022700 179535105 179544922 Zm00004b022700 Zm00004b022700a,Zm00004b022700b simSplit
exon.392117 chr4 179536922 179537064 Zm00004b022700a 179535105 179544922 Zm00004b022700 Zm00004b022700a,Zm00004b022700b simSplit
exon.392117 chr4 179536922 179537064 Zm00004b022700 179535105 179544922 Zm00004b022700 Zm00004b022700a,Zm00004b022700b simSplit
exon.392116 chr4 179537174 179537266 Zm00004b022700a 179535105 179544922 Zm00004b022700 Zm00004b022700a,Zm00004b022700b simSplit
exon.392116 chr4 179537174 179537266 Zm00004b022700 179535105 179544922 Zm00004b022700 Zm00004b022700a,Zm00004b022700b simSplit
exon.392115 chr4 179537344 179537397 Zm00004b022700a 179535105 179544922 Zm00004b022700 Zm00004b022700a,Zm00004b022700b simSplit
exon.392115 chr4 179537344 179537397 Zm00004b022700 179535105 179544922 Zm00004b022700 Zm00004b022700a,Zm00004b022700b simSplit
exon.392114 chr4 179537475 179537631 Zm00004b022700a 179535105 179544922 Zm00004b022700 Zm00004b022700a,Zm00004b022700b simSplit
exon.392114 chr4 179537475 179537631 Zm00004b022700 179535105 179544922 Zm00004b022700 Zm00004b022700a,Zm00004b022700b simSplit
exon.392113 chr4 179537770 179537810 Zm00004b022700a 179535105 179544922 Zm00004b022700 Zm00004b022700a,Zm00004b022700b simSplit
exon.392113 chr4 179537770 179537810 Zm00004b022700 179535105 179544922 Zm00004b022700 Zm00004b022700a,Zm00004b022700b simSplit
exon.392112 chr4 179538183 179538365 Zm00004b022700a 179535105 179544922 Zm00004b022700 Zm00004b022700a,Zm00004b022700b simSplit
exon.392112 chr4 179538183 179538365 Zm00004b022700 179535105 179544922 Zm00004b022700 Zm00004b022700a,Zm00004b022700b simSplit
exon.392111 chr4 179538451 179538602 Zm00004b022700a 179535105 179544922 Zm00004b022700 Zm00004b022700a,Zm00004b022700b simSplit
exon.392111 chr4 179538451 179538602 Zm00004b022700 179535105 179544922 Zm00004b022700 Zm00004b022700a,Zm00004b022700b simSplit
exon.392110 chr4 179538759 179538875 Zm00004b022700a 179535105 179544922 Zm00004b022700 Zm00004b022700a,Zm00004b022700b simSplit
exon.392110 chr4 179538759 179538875 Zm00004b022700 179535105 179544922 Zm00004b022700 Zm00004b022700a,Zm00004b022700b simSplit
exon.392109 chr4 179539825 179539936 Zm00004b022700b 179535105 179544922 Zm00004b022700 Zm00004b022700a,Zm00004b022700b simSplit
exon.392109 chr4 179539825 179539936 Zm00004b022700 179535105 179544922 Zm00004b022700 Zm00004b022700a,Zm00004b022700b simSplit
exon.392108 chr4 179540027 179540185 Zm00004b022700b 179535105 179544922 Zm00004b022700 Zm00004b022700a,Zm00004b022700b simSplit
exon.392108 chr4 179540027 179540185 Zm00004b022700 179535105 179544922 Zm00004b022700 Zm00004b022700a,Zm00004b022700b simSplit
exon.392107 chr4 179544558 179544922 Zm00004b022700b 179535105 179544922 Zm00004b022700 Zm00004b022700a,Zm00004b022700b simSplit
exon.392107 chr4 179544558 179544922 Zm00004b022700 179535105 179544922 Zm00004b022700 Zm00004b022700a,Zm00004b022700b simSplit
exon.392559 chr4 180097657 180098018 Zm00004b022717a 180097657 180101569 Zm00004b022717 Zm00004b022717a,Zm00004b022717b simSplit
exon.392559 chr4 180097657 180098018 Zm00004b022717 180097657 180101569 Zm00004b022717 Zm00004b022717a,Zm00004b022717b simSplit
exon.392558 chr4 180098095 180098181 Zm00004b022717a 180097657 180101569 Zm00004b022717 Zm00004b022717a,Zm00004b022717b simSplit
exon.392558 chr4 180098095 180098181 Zm00004b022717 180097657 180101569 Zm00004b022717 Zm00004b022717a,Zm00004b022717b simSplit
exon.392557 chr4 180098261 180098618 Zm00004b022717a 180097657 180101569 Zm00004b022717 Zm00004b022717a,Zm00004b022717b simSplit
exon.392557 chr4 180098261 180098618 Zm00004b022717 180097657 180101569 Zm00004b022717 Zm00004b022717a,Zm00004b022717b simSplit
exon.392556 chr4 180098729 180098785 Zm00004b022717b 180097657 180101569 Zm00004b022717 Zm00004b022717a,Zm00004b022717b simSplit
exon.392556 chr4 180098729 180098785 Zm00004b022717 180097657 180101569 Zm00004b022717 Zm00004b022717a,Zm00004b022717b simSplit
exon.392555 chr4 180098874 180100121 Zm00004b022717b 180097657 180101569 Zm00004b022717 Zm00004b022717a,Zm00004b022717b simSplit
exon.392555 chr4 180098874 180100121 Zm00004b022717 180097657 180101569 Zm00004b022717 Zm00004b022717a,Zm00004b022717b simSplit
exon.392554 chr4 180101275 180101569 Zm00004b022717b 180097657 180101569 Zm00004b022717 Zm00004b022717a,Zm00004b022717b simSplit
exon.392554 chr4 180101275 180101569 Zm00004b022717 180097657 180101569 Zm00004b022717 Zm00004b022717a,Zm00004b022717b simSplit
exon.392570 chr4 180135976 180136202 Zm00004b022718a 180135514 180137383 Zm00004b022718 Zm00004b022718a,Zm00004b022718b simSplit
exon.392571 chr4 180136338 180136506 Zm00004b022718a 180135514 180137383 Zm00004b022718 Zm00004b022718a,Zm00004b022718b simSplit
exon.392882 chr4 180480587 180481220 Zm00004b022733a 180480587 180487525 Zm00004b022733 Zm00004b022733a,Zm00004b022733b simSplit
exon.392882 chr4 180480587 180481220 Zm00004b022733 180480587 180487525 Zm00004b022733 Zm00004b022733a,Zm00004b022733b simSplit
exon.392881 chr4 180481327 180481501 Zm00004b022733a 180480587 180487525 Zm00004b022733 Zm00004b022733a,Zm00004b022733b simSplit
exon.392881 chr4 180481327 180481501 Zm00004b022733 180480587 180487525 Zm00004b022733 Zm00004b022733a,Zm00004b022733b simSplit
exon.392880 chr4 180481629 180481823 Zm00004b022733a 180480587 180487525 Zm00004b022733 Zm00004b022733a,Zm00004b022733b simSplit
exon.392880 chr4 180481629 180481823 Zm00004b022733 180480587 180487525 Zm00004b022733 Zm00004b022733a,Zm00004b022733b simSplit
exon.392879 chr4 180482224 180482334 Zm00004b022733a 180480587 180487525 Zm00004b022733 Zm00004b022733a,Zm00004b022733b simSplit
exon.392879 chr4 180482224 180482334 Zm00004b022733 180480587 180487525 Zm00004b022733 Zm00004b022733a,Zm00004b022733b simSplit
exon.392878 chr4 180482411 180482623 Zm00004b022733b 180480587 180487525 Zm00004b022733 Zm00004b022733a,Zm00004b022733b simSplit
exon.392878 chr4 180482411 180482623 Zm00004b022733 180480587 180487525 Zm00004b022733 Zm00004b022733a,Zm00004b022733b simSplit
exon.392877 chr4 180482736 180482843 Zm00004b022733b 180480587 180487525 Zm00004b022733 Zm00004b022733a,Zm00004b022733b simSplit
exon.392877 chr4 180482736 180482843 Zm00004b022733 180480587 180487525 Zm00004b022733 Zm00004b022733a,Zm00004b022733b simSplit
exon.392876 chr4 180482969 180483110 Zm00004b022733b 180480587 180487525 Zm00004b022733 Zm00004b022733a,Zm00004b022733b simSplit
exon.392876 chr4 180482969 180483110 Zm00004b022733 180480587 180487525 Zm00004b022733 Zm00004b022733a,Zm00004b022733b simSplit
exon.392875 chr4 180483194 180483752 Zm00004b022733b 180480587 180487525 Zm00004b022733 Zm00004b022733a,Zm00004b022733b simSplit
exon.392875 chr4 180483194 180483752 Zm00004b022733 180480587 180487525 Zm00004b022733 Zm00004b022733a,Zm00004b022733b simSplit
exon.392874 chr4 180483845 180484670 Zm00004b022733b 180480587 180487525 Zm00004b022733 Zm00004b022733a,Zm00004b022733b simSplit
exon.392874 chr4 180483845 180484670 Zm00004b022733 180480587 180487525 Zm00004b022733 Zm00004b022733a,Zm00004b022733b simSplit
exon.392873 chr4 180485092 180485796 Zm00004b022733b 180480587 180487525 Zm00004b022733 Zm00004b022733a,Zm00004b022733b simSplit
exon.392873 chr4 180485092 180485796 Zm00004b022733 180480587 180487525 Zm00004b022733 Zm00004b022733a,Zm00004b022733b simSplit
exon.392872 chr4 180486919 180486975 Zm00004b022733b 180480587 180487525 Zm00004b022733 Zm00004b022733a,Zm00004b022733b simSplit
exon.392872 chr4 180486919 180486975 Zm00004b022733 180480587 180487525 Zm00004b022733 Zm00004b022733a,Zm00004b022733b simSplit
exon.392871 chr4 180487168 180487525 Zm00004b022733b 180480587 180487525 Zm00004b022733 Zm00004b022733a,Zm00004b022733b simSplit
exon.392871 chr4 180487168 180487525 Zm00004b022733 180480587 180487525 Zm00004b022733 Zm00004b022733a,Zm00004b022733b simSplit
exon.393023 chr4 180871809 180872618 Zm00004b022741a 180871809 180876450 Zm00004b022741 Zm00004b022741a,Zm00004b022741b simSplit
exon.393023 chr4 180871809 180872618 Zm00004b022741 180871809 180876450 Zm00004b022741 Zm00004b022741a,Zm00004b022741b simSplit
exon.393022 chr4 180872690 180872854 Zm00004b022741a 180871809 180876450 Zm00004b022741 Zm00004b022741a,Zm00004b022741b simSplit
exon.393022 chr4 180872690 180872854 Zm00004b022741 180871809 180876450 Zm00004b022741 Zm00004b022741a,Zm00004b022741b simSplit
exon.393021 chr4 180873096 180873239 Zm00004b022741a 180871809 180876450 Zm00004b022741 Zm00004b022741a,Zm00004b022741b simSplit
exon.393021 chr4 180873096 180873239 Zm00004b022741 180871809 180876450 Zm00004b022741 Zm00004b022741a,Zm00004b022741b simSplit
exon.393020 chr4 180875616 180876450 Zm00004b022741b 180871809 180876450 Zm00004b022741 Zm00004b022741a,Zm00004b022741b simSplit
exon.393020 chr4 180875616 180876450 Zm00004b022741 180871809 180876450 Zm00004b022741 Zm00004b022741a,Zm00004b022741b simSplit
exon.393043 chr4 180950921 180951033 Zm00004b022742a 180950921 180958667 Zm00004b022742 Zm00004b022742a,Zm00004b022742b simSplit
exon.393043 chr4 180950921 180951033 Zm00004b022742 180950921 180958667 Zm00004b022742 Zm00004b022742a,Zm00004b022742b simSplit
exon.393044 chr4 180951087 180951321 Zm00004b022742a 180950921 180958667 Zm00004b022742 Zm00004b022742a,Zm00004b022742b simSplit
exon.393044 chr4 180951087 180951321 Zm00004b022742 180950921 180958667 Zm00004b022742 Zm00004b022742a,Zm00004b022742b simSplit
exon.393045 chr4 180952467 180952552 Zm00004b022742a 180950921 180958667 Zm00004b022742 Zm00004b022742a,Zm00004b022742b simSplit
exon.393045 chr4 180952467 180952552 Zm00004b022742 180950921 180958667 Zm00004b022742 Zm00004b022742a,Zm00004b022742b simSplit
exon.393046 chr4 180952626 180952702 Zm00004b022742a 180950921 180958667 Zm00004b022742 Zm00004b022742a,Zm00004b022742b simSplit
exon.393046 chr4 180952626 180952702 Zm00004b022742 180950921 180958667 Zm00004b022742 Zm00004b022742a,Zm00004b022742b simSplit
exon.393047 chr4 180952805 180952899 Zm00004b022742a 180950921 180958667 Zm00004b022742 Zm00004b022742a,Zm00004b022742b simSplit
exon.393047 chr4 180952805 180952899 Zm00004b022742 180950921 180958667 Zm00004b022742 Zm00004b022742a,Zm00004b022742b simSplit
exon.393048 chr4 180953438 180953507 Zm00004b022742a 180950921 180958667 Zm00004b022742 Zm00004b022742a,Zm00004b022742b simSplit
exon.393048 chr4 180953438 180953507 Zm00004b022742 180950921 180958667 Zm00004b022742 Zm00004b022742a,Zm00004b022742b simSplit
exon.393049 chr4 180953873 180953942 Zm00004b022742a 180950921 180958667 Zm00004b022742 Zm00004b022742a,Zm00004b022742b simSplit
exon.393049 chr4 180953873 180953942 Zm00004b022742 180950921 180958667 Zm00004b022742 Zm00004b022742a,Zm00004b022742b simSplit
exon.393050 chr4 180954238 180954311 Zm00004b022742a 180950921 180958667 Zm00004b022742 Zm00004b022742a,Zm00004b022742b simSplit
exon.393050 chr4 180954238 180954311 Zm00004b022742 180950921 180958667 Zm00004b022742 Zm00004b022742a,Zm00004b022742b simSplit
exon.393051 chr4 180954401 180954443 Zm00004b022742b 180950921 180958667 Zm00004b022742 Zm00004b022742a,Zm00004b022742b simSplit
exon.393051 chr4 180954401 180954443 Zm00004b022742 180950921 180958667 Zm00004b022742 Zm00004b022742a,Zm00004b022742b simSplit
exon.393052 chr4 180956012 180956093 Zm00004b022742b 180950921 180958667 Zm00004b022742 Zm00004b022742a,Zm00004b022742b simSplit
exon.393052 chr4 180956012 180956093 Zm00004b022742 180950921 180958667 Zm00004b022742 Zm00004b022742a,Zm00004b022742b simSplit
exon.393053 chr4 180956221 180956309 Zm00004b022742b 180950921 180958667 Zm00004b022742 Zm00004b022742a,Zm00004b022742b simSplit
exon.393053 chr4 180956221 180956309 Zm00004b022742 180950921 180958667 Zm00004b022742 Zm00004b022742a,Zm00004b022742b simSplit
exon.393054 chr4 180956399 180956484 Zm00004b022742b 180950921 180958667 Zm00004b022742 Zm00004b022742a,Zm00004b022742b simSplit
exon.393054 chr4 180956399 180956484 Zm00004b022742 180950921 180958667 Zm00004b022742 Zm00004b022742a,Zm00004b022742b simSplit
exon.393055 chr4 180956768 180956828 Zm00004b022742b 180950921 180958667 Zm00004b022742 Zm00004b022742a,Zm00004b022742b simSplit
exon.393055 chr4 180956768 180956828 Zm00004b022742 180950921 180958667 Zm00004b022742 Zm00004b022742a,Zm00004b022742b simSplit
exon.393056 chr4 180957555 180957661 Zm00004b022742b 180950921 180958667 Zm00004b022742 Zm00004b022742a,Zm00004b022742b simSplit
exon.393056 chr4 180957555 180957661 Zm00004b022742 180950921 180958667 Zm00004b022742 Zm00004b022742a,Zm00004b022742b simSplit
exon.393057 chr4 180957752 180957810 Zm00004b022742b 180950921 180958667 Zm00004b022742 Zm00004b022742a,Zm00004b022742b simSplit
exon.393057 chr4 180957752 180957810 Zm00004b022742 180950921 180958667 Zm00004b022742 Zm00004b022742a,Zm00004b022742b simSplit
exon.393058 chr4 180957892 180958667 Zm00004b022742b 180950921 180958667 Zm00004b022742 Zm00004b022742a,Zm00004b022742b simSplit
exon.393058 chr4 180957892 180958667 Zm00004b022742 180950921 180958667 Zm00004b022742 Zm00004b022742a,Zm00004b022742b simSplit
exon.394422 chr4 181888163 181888770 Zm00004b022783a 181888163 181899057 Zm00004b022783 Zm00004b022783a,Zm00004b022783b simSplit
exon.394422 chr4 181888163 181888770 Zm00004b022783 181888163 181899057 Zm00004b022783 Zm00004b022783a,Zm00004b022783b simSplit
exon.394423 chr4 181888847 181888958 Zm00004b022783a 181888163 181899057 Zm00004b022783 Zm00004b022783a,Zm00004b022783b simSplit
exon.394423 chr4 181888847 181888958 Zm00004b022783 181888163 181899057 Zm00004b022783 Zm00004b022783a,Zm00004b022783b simSplit
exon.394424 chr4 181890927 181891264 Zm00004b022783a 181888163 181899057 Zm00004b022783 Zm00004b022783a,Zm00004b022783b simSplit
exon.394424 chr4 181890927 181891264 Zm00004b022783 181888163 181899057 Zm00004b022783 Zm00004b022783a,Zm00004b022783b simSplit
exon.394425 chr4 181891354 181891434 Zm00004b022783a 181888163 181899057 Zm00004b022783 Zm00004b022783a,Zm00004b022783b simSplit
exon.394425 chr4 181891354 181891434 Zm00004b022783 181888163 181899057 Zm00004b022783 Zm00004b022783a,Zm00004b022783b simSplit
exon.394426 chr4 181891520 181891597 Zm00004b022783a 181888163 181899057 Zm00004b022783 Zm00004b022783a,Zm00004b022783b simSplit
exon.394426 chr4 181891520 181891597 Zm00004b022783 181888163 181899057 Zm00004b022783 Zm00004b022783a,Zm00004b022783b simSplit
exon.394427 chr4 181891689 181892159 Zm00004b022783a 181888163 181899057 Zm00004b022783 Zm00004b022783a,Zm00004b022783b simSplit
exon.394427 chr4 181891689 181892159 Zm00004b022783 181888163 181899057 Zm00004b022783 Zm00004b022783a,Zm00004b022783b simSplit
exon.394428 chr4 181892447 181892671 Zm00004b022783a 181888163 181899057 Zm00004b022783 Zm00004b022783a,Zm00004b022783b simSplit
exon.394428 chr4 181892447 181892671 Zm00004b022783 181888163 181899057 Zm00004b022783 Zm00004b022783a,Zm00004b022783b simSplit
exon.394429 chr4 181892781 181892942 Zm00004b022783a 181888163 181899057 Zm00004b022783 Zm00004b022783a,Zm00004b022783b simSplit
exon.394429 chr4 181892781 181892942 Zm00004b022783 181888163 181899057 Zm00004b022783 Zm00004b022783a,Zm00004b022783b simSplit
exon.394430 chr4 181895441 181895809 Zm00004b022783a 181888163 181899057 Zm00004b022783 Zm00004b022783a,Zm00004b022783b simSplit
exon.394430 chr4 181895441 181895809 Zm00004b022783 181888163 181899057 Zm00004b022783 Zm00004b022783a,Zm00004b022783b simSplit
exon.394431 chr4 181895888 181897286 Zm00004b022783a 181888163 181899057 Zm00004b022783 Zm00004b022783a,Zm00004b022783b simSplit
exon.394431 chr4 181895888 181897286 Zm00004b022783 181888163 181899057 Zm00004b022783 Zm00004b022783a,Zm00004b022783b simSplit
exon.394432 chr4 181897565 181897668 Zm00004b022783a 181888163 181899057 Zm00004b022783 Zm00004b022783a,Zm00004b022783b simSplit
exon.394432 chr4 181897565 181897668 Zm00004b022783 181888163 181899057 Zm00004b022783 Zm00004b022783a,Zm00004b022783b simSplit
exon.394433 chr4 181897745 181897942 Zm00004b022783b 181888163 181899057 Zm00004b022783 Zm00004b022783a,Zm00004b022783b simSplit
exon.394433 chr4 181897745 181897942 Zm00004b022783 181888163 181899057 Zm00004b022783 Zm00004b022783a,Zm00004b022783b simSplit
exon.394434 chr4 181898176 181899057 Zm00004b022783b 181888163 181899057 Zm00004b022783 Zm00004b022783a,Zm00004b022783b simSplit
exon.394434 chr4 181898176 181899057 Zm00004b022783 181888163 181899057 Zm00004b022783 Zm00004b022783a,Zm00004b022783b simSplit
exon.394627 chr4 182228364 182228958 Zm00004b022793a 182228364 182231612 Zm00004b022793 Zm00004b022793a,Zm00004b022793b simSplit
exon.394627 chr4 182228364 182228958 Zm00004b022793 182228364 182231612 Zm00004b022793 Zm00004b022793a,Zm00004b022793b simSplit
exon.394628 chr4 182229553 182230237 Zm00004b022793a 182228364 182231612 Zm00004b022793 Zm00004b022793a,Zm00004b022793b simSplit
exon.394628 chr4 182229553 182230237 Zm00004b022793 182228364 182231612 Zm00004b022793 Zm00004b022793a,Zm00004b022793b simSplit
exon.394629 chr4 182230587 182230946 Zm00004b022793b 182228364 182231612 Zm00004b022793 Zm00004b022793a,Zm00004b022793b simSplit
exon.394629 chr4 182230587 182230946 Zm00004b022793 182228364 182231612 Zm00004b022793 Zm00004b022793a,Zm00004b022793b simSplit
exon.394630 chr4 182231026 182231612 Zm00004b022793b 182228364 182231612 Zm00004b022793 Zm00004b022793a,Zm00004b022793b simSplit
exon.394630 chr4 182231026 182231612 Zm00004b022793 182228364 182231612 Zm00004b022793 Zm00004b022793a,Zm00004b022793b simSplit
exon.394783 chr4 182365775 182366096 Zm00004b022801a 182365775 182379954 Zm00004b022801 Zm00004b022801a,Zm00004b022801b simSplit
exon.394783 chr4 182365775 182366096 Zm00004b022801 182365775 182379954 Zm00004b022801 Zm00004b022801a,Zm00004b022801b simSplit
exon.394784 chr4 182366188 182366490 Zm00004b022801a 182365775 182379954 Zm00004b022801 Zm00004b022801a,Zm00004b022801b simSplit
exon.394784 chr4 182366188 182366490 Zm00004b022801 182365775 182379954 Zm00004b022801 Zm00004b022801a,Zm00004b022801b simSplit
exon.394785 chr4 182366593 182366734 Zm00004b022801a 182365775 182379954 Zm00004b022801 Zm00004b022801a,Zm00004b022801b simSplit
exon.394785 chr4 182366593 182366734 Zm00004b022801 182365775 182379954 Zm00004b022801 Zm00004b022801a,Zm00004b022801b simSplit
exon.394786 chr4 182367724 182367903 Zm00004b022801a 182365775 182379954 Zm00004b022801 Zm00004b022801a,Zm00004b022801b simSplit
exon.394786 chr4 182367724 182367903 Zm00004b022801 182365775 182379954 Zm00004b022801 Zm00004b022801a,Zm00004b022801b simSplit
exon.394787 chr4 182368201 182368355 Zm00004b022801a 182365775 182379954 Zm00004b022801 Zm00004b022801a,Zm00004b022801b simSplit
exon.394787 chr4 182368201 182368355 Zm00004b022801 182365775 182379954 Zm00004b022801 Zm00004b022801a,Zm00004b022801b simSplit
exon.394788 chr4 182368649 182368739 Zm00004b022801a 182365775 182379954 Zm00004b022801 Zm00004b022801a,Zm00004b022801b simSplit
exon.394788 chr4 182368649 182368739 Zm00004b022801 182365775 182379954 Zm00004b022801 Zm00004b022801a,Zm00004b022801b simSplit
exon.394789 chr4 182371374 182371537 Zm00004b022801b 182365775 182379954 Zm00004b022801 Zm00004b022801a,Zm00004b022801b simSplit
exon.394789 chr4 182371374 182371537 Zm00004b022801 182365775 182379954 Zm00004b022801 Zm00004b022801a,Zm00004b022801b simSplit
exon.394790 chr4 182371607 182371661 Zm00004b022801b 182365775 182379954 Zm00004b022801 Zm00004b022801a,Zm00004b022801b simSplit
exon.394790 chr4 182371607 182371661 Zm00004b022801 182365775 182379954 Zm00004b022801 Zm00004b022801a,Zm00004b022801b simSplit
exon.394791 chr4 182372271 182372393 Zm00004b022801b 182365775 182379954 Zm00004b022801 Zm00004b022801a,Zm00004b022801b simSplit
exon.394791 chr4 182372271 182372393 Zm00004b022801 182365775 182379954 Zm00004b022801 Zm00004b022801a,Zm00004b022801b simSplit
exon.394792 chr4 182372481 182372576 Zm00004b022801b 182365775 182379954 Zm00004b022801 Zm00004b022801a,Zm00004b022801b simSplit
exon.394792 chr4 182372481 182372576 Zm00004b022801 182365775 182379954 Zm00004b022801 Zm00004b022801a,Zm00004b022801b simSplit
exon.394793 chr4 182372998 182373125 Zm00004b022801b 182365775 182379954 Zm00004b022801 Zm00004b022801a,Zm00004b022801b simSplit
exon.394793 chr4 182372998 182373125 Zm00004b022801 182365775 182379954 Zm00004b022801 Zm00004b022801a,Zm00004b022801b simSplit
exon.394794 chr4 182376498 182376602 Zm00004b022801b 182365775 182379954 Zm00004b022801 Zm00004b022801a,Zm00004b022801b simSplit
exon.394794 chr4 182376498 182376602 Zm00004b022801 182365775 182379954 Zm00004b022801 Zm00004b022801a,Zm00004b022801b simSplit
exon.394795 chr4 182376701 182376987 Zm00004b022801b 182365775 182379954 Zm00004b022801 Zm00004b022801a,Zm00004b022801b simSplit
exon.394795 chr4 182376701 182376987 Zm00004b022801 182365775 182379954 Zm00004b022801 Zm00004b022801a,Zm00004b022801b simSplit
exon.394796 chr4 182377379 182377486 Zm00004b022801b 182365775 182379954 Zm00004b022801 Zm00004b022801a,Zm00004b022801b simSplit
exon.394796 chr4 182377379 182377486 Zm00004b022801 182365775 182379954 Zm00004b022801 Zm00004b022801a,Zm00004b022801b simSplit
exon.394797 chr4 182377565 182377627 Zm00004b022801b 182365775 182379954 Zm00004b022801 Zm00004b022801a,Zm00004b022801b simSplit
exon.394797 chr4 182377565 182377627 Zm00004b022801 182365775 182379954 Zm00004b022801 Zm00004b022801a,Zm00004b022801b simSplit
exon.394798 chr4 182377714 182377791 Zm00004b022801b 182365775 182379954 Zm00004b022801 Zm00004b022801a,Zm00004b022801b simSplit
exon.394798 chr4 182377714 182377791 Zm00004b022801 182365775 182379954 Zm00004b022801 Zm00004b022801a,Zm00004b022801b simSplit
exon.394799 chr4 182377869 182378044 Zm00004b022801b 182365775 182379954 Zm00004b022801 Zm00004b022801a,Zm00004b022801b simSplit
exon.394799 chr4 182377869 182378044 Zm00004b022801 182365775 182379954 Zm00004b022801 Zm00004b022801a,Zm00004b022801b simSplit
exon.394800 chr4 182379445 182379954 Zm00004b022801b 182365775 182379954 Zm00004b022801 Zm00004b022801a,Zm00004b022801b simSplit
exon.394800 chr4 182379445 182379954 Zm00004b022801 182365775 182379954 Zm00004b022801 Zm00004b022801a,Zm00004b022801b simSplit
exon.394873 chr4 182481163 182481347 Zm00004b022807a 182481163 182483150 Zm00004b022807 Zm00004b022807a,Zm00004b022807b simSplit
exon.394873 chr4 182481163 182481347 Zm00004b022807 182481163 182483150 Zm00004b022807 Zm00004b022807a,Zm00004b022807b simSplit
exon.394872 chr4 182481639 182481666 Zm00004b022807b 182481163 182483150 Zm00004b022807 Zm00004b022807a,Zm00004b022807b simSplit
exon.394872 chr4 182481639 182481666 Zm00004b022807 182481163 182483150 Zm00004b022807 Zm00004b022807a,Zm00004b022807b simSplit
exon.394871 chr4 182482135 182482197 Zm00004b022807b 182481163 182483150 Zm00004b022807 Zm00004b022807a,Zm00004b022807b simSplit
exon.394871 chr4 182482135 182482197 Zm00004b022807 182481163 182483150 Zm00004b022807 Zm00004b022807a,Zm00004b022807b simSplit
exon.394870 chr4 182482291 182482467 Zm00004b022807b 182481163 182483150 Zm00004b022807 Zm00004b022807a,Zm00004b022807b simSplit
exon.394870 chr4 182482291 182482467 Zm00004b022807 182481163 182483150 Zm00004b022807 Zm00004b022807a,Zm00004b022807b simSplit
exon.394869 chr4 182482569 182483150 Zm00004b022807b 182481163 182483150 Zm00004b022807 Zm00004b022807a,Zm00004b022807b simSplit
exon.394869 chr4 182482569 182483150 Zm00004b022807 182481163 182483150 Zm00004b022807 Zm00004b022807a,Zm00004b022807b simSplit
exon.394882 chr4 182541405 182542812 Zm00004b022808a 182541405 182543977 Zm00004b022808 Zm00004b022808a,Zm00004b022808b simSplit
exon.394882 chr4 182541405 182542812 Zm00004b022808 182541405 182543977 Zm00004b022808 Zm00004b022808a,Zm00004b022808b simSplit
exon.394883 chr4 182542897 182542936 Zm00004b022808b 182541405 182543977 Zm00004b022808 Zm00004b022808a,Zm00004b022808b simSplit
exon.394883 chr4 182542897 182542936 Zm00004b022808 182541405 182543977 Zm00004b022808 Zm00004b022808a,Zm00004b022808b simSplit
exon.394884 chr4 182543033 182543117 Zm00004b022808b 182541405 182543977 Zm00004b022808 Zm00004b022808a,Zm00004b022808b simSplit
exon.394884 chr4 182543033 182543117 Zm00004b022808 182541405 182543977 Zm00004b022808 Zm00004b022808a,Zm00004b022808b simSplit
exon.394885 chr4 182543468 182543977 Zm00004b022808b 182541405 182543977 Zm00004b022808 Zm00004b022808a,Zm00004b022808b simSplit
exon.394885 chr4 182543468 182543977 Zm00004b022808 182541405 182543977 Zm00004b022808 Zm00004b022808a,Zm00004b022808b simSplit
exon.395779 chr4 183705733 183706458 Zm00004b022844a 183705733 183709685 Zm00004b022844 Zm00004b022844a,Zm00004b022844b simSplit
exon.395779 chr4 183705733 183706458 Zm00004b022844 183705733 183709685 Zm00004b022844 Zm00004b022844a,Zm00004b022844b simSplit
exon.395778 chr4 183706553 183706845 Zm00004b022844a 183705733 183709685 Zm00004b022844 Zm00004b022844a,Zm00004b022844b simSplit
exon.395778 chr4 183706553 183706845 Zm00004b022844 183705733 183709685 Zm00004b022844 Zm00004b022844a,Zm00004b022844b simSplit
exon.395777 chr4 183707143 183707249 Zm00004b022844a 183705733 183709685 Zm00004b022844 Zm00004b022844a,Zm00004b022844b simSplit
exon.395777 chr4 183707143 183707249 Zm00004b022844 183705733 183709685 Zm00004b022844 Zm00004b022844a,Zm00004b022844b simSplit
exon.395776 chr4 183707329 183707505 Zm00004b022844b 183705733 183709685 Zm00004b022844 Zm00004b022844a,Zm00004b022844b simSplit
exon.395776 chr4 183707329 183707505 Zm00004b022844 183705733 183709685 Zm00004b022844 Zm00004b022844a,Zm00004b022844b simSplit
exon.395775 chr4 183707616 183707951 Zm00004b022844b 183705733 183709685 Zm00004b022844 Zm00004b022844a,Zm00004b022844b simSplit
exon.395775 chr4 183707616 183707951 Zm00004b022844 183705733 183709685 Zm00004b022844 Zm00004b022844a,Zm00004b022844b simSplit
exon.395774 chr4 183709250 183709587 Zm00004b022844b 183705733 183709685 Zm00004b022844 Zm00004b022844a,Zm00004b022844b simSplit
exon.395774 chr4 183709250 183709587 Zm00004b022844 183705733 183709685 Zm00004b022844 Zm00004b022844a,Zm00004b022844b simSplit
exon.395773 chr4 183709628 183709685 Zm00004b022844b 183705733 183709685 Zm00004b022844 Zm00004b022844a,Zm00004b022844b simSplit
exon.395773 chr4 183709628 183709685 Zm00004b022844 183705733 183709685 Zm00004b022844 Zm00004b022844a,Zm00004b022844b simSplit
exon.396126 chr4 183868246 183868780 Zm00004b022851a 183868246 183873782 Zm00004b022851 Zm00004b022851a,Zm00004b022851b simSplit
exon.396126 chr4 183868246 183868780 Zm00004b022851 183868246 183873782 Zm00004b022851 Zm00004b022851a,Zm00004b022851b simSplit
exon.396125 chr4 183868869 183868959 Zm00004b022851a 183868246 183873782 Zm00004b022851 Zm00004b022851a,Zm00004b022851b simSplit
exon.396125 chr4 183868869 183868959 Zm00004b022851 183868246 183873782 Zm00004b022851 Zm00004b022851a,Zm00004b022851b simSplit
exon.396124 chr4 183869691 183869794 Zm00004b022851a 183868246 183873782 Zm00004b022851 Zm00004b022851a,Zm00004b022851b simSplit
exon.396124 chr4 183869691 183869794 Zm00004b022851 183868246 183873782 Zm00004b022851 Zm00004b022851a,Zm00004b022851b simSplit
exon.396123 chr4 183869880 183870008 Zm00004b022851a 183868246 183873782 Zm00004b022851 Zm00004b022851a,Zm00004b022851b simSplit
exon.396123 chr4 183869880 183870008 Zm00004b022851 183868246 183873782 Zm00004b022851 Zm00004b022851a,Zm00004b022851b simSplit
exon.396122 chr4 183870249 183870353 Zm00004b022851a 183868246 183873782 Zm00004b022851 Zm00004b022851a,Zm00004b022851b simSplit
exon.396122 chr4 183870249 183870353 Zm00004b022851 183868246 183873782 Zm00004b022851 Zm00004b022851a,Zm00004b022851b simSplit
exon.396121 chr4 183870442 183870576 Zm00004b022851a 183868246 183873782 Zm00004b022851 Zm00004b022851a,Zm00004b022851b simSplit
exon.396121 chr4 183870442 183870576 Zm00004b022851 183868246 183873782 Zm00004b022851 Zm00004b022851a,Zm00004b022851b simSplit
exon.396120 chr4 183870751 183870837 Zm00004b022851a 183868246 183873782 Zm00004b022851 Zm00004b022851a,Zm00004b022851b simSplit
exon.396120 chr4 183870751 183870837 Zm00004b022851 183868246 183873782 Zm00004b022851 Zm00004b022851a,Zm00004b022851b simSplit
exon.396119 chr4 183871240 183871336 Zm00004b022851a 183868246 183873782 Zm00004b022851 Zm00004b022851a,Zm00004b022851b simSplit
exon.396119 chr4 183871240 183871336 Zm00004b022851 183868246 183873782 Zm00004b022851 Zm00004b022851a,Zm00004b022851b simSplit
exon.396118 chr4 183871475 183871692 Zm00004b022851a 183868246 183873782 Zm00004b022851 Zm00004b022851a,Zm00004b022851b simSplit
exon.396118 chr4 183871475 183871692 Zm00004b022851 183868246 183873782 Zm00004b022851 Zm00004b022851a,Zm00004b022851b simSplit
exon.396117 chr4 183871775 183871840 Zm00004b022851a 183868246 183873782 Zm00004b022851 Zm00004b022851a,Zm00004b022851b simSplit
exon.396117 chr4 183871775 183871840 Zm00004b022851 183868246 183873782 Zm00004b022851 Zm00004b022851a,Zm00004b022851b simSplit
exon.396116 chr4 183872189 183872284 Zm00004b022851a 183868246 183873782 Zm00004b022851 Zm00004b022851a,Zm00004b022851b simSplit
exon.396116 chr4 183872189 183872284 Zm00004b022851 183868246 183873782 Zm00004b022851 Zm00004b022851a,Zm00004b022851b simSplit
exon.396115 chr4 183872383 183872433 Zm00004b022851a 183868246 183873782 Zm00004b022851 Zm00004b022851a,Zm00004b022851b simSplit
exon.396115 chr4 183872383 183872433 Zm00004b022851 183868246 183873782 Zm00004b022851 Zm00004b022851a,Zm00004b022851b simSplit
exon.396114 chr4 183872534 183872593 Zm00004b022851a 183868246 183873782 Zm00004b022851 Zm00004b022851a,Zm00004b022851b simSplit
exon.396114 chr4 183872534 183872593 Zm00004b022851 183868246 183873782 Zm00004b022851 Zm00004b022851a,Zm00004b022851b simSplit
exon.396113 chr4 183872684 183872770 Zm00004b022851a 183868246 183873782 Zm00004b022851 Zm00004b022851a,Zm00004b022851b simSplit
exon.396113 chr4 183872684 183872770 Zm00004b022851 183868246 183873782 Zm00004b022851 Zm00004b022851a,Zm00004b022851b simSplit
exon.396112 chr4 183872855 183872944 Zm00004b022851a 183868246 183873782 Zm00004b022851 Zm00004b022851a,Zm00004b022851b simSplit
exon.396112 chr4 183872855 183872944 Zm00004b022851 183868246 183873782 Zm00004b022851 Zm00004b022851a,Zm00004b022851b simSplit
exon.396111 chr4 183873317 183873381 Zm00004b022851a 183868246 183873782 Zm00004b022851 Zm00004b022851a,Zm00004b022851b simSplit
exon.396111 chr4 183873317 183873381 Zm00004b022851 183868246 183873782 Zm00004b022851 Zm00004b022851a,Zm00004b022851b simSplit
exon.396110 chr4 183873513 183873782 Zm00004b022851b 183868246 183873782 Zm00004b022851 Zm00004b022851a,Zm00004b022851b simSplit
exon.396110 chr4 183873513 183873782 Zm00004b022851 183868246 183873782 Zm00004b022851 Zm00004b022851a,Zm00004b022851b simSplit
exon.396306 chr4 184175518 184175948 Zm00004b022861a 184175518 184178717 Zm00004b022861 Zm00004b022861a,Zm00004b022861b simSplit
exon.396306 chr4 184175518 184175948 Zm00004b022861 184175518 184178717 Zm00004b022861 Zm00004b022861a,Zm00004b022861b simSplit
exon.396305 chr4 184176022 184177624 Zm00004b022861b 184175518 184178717 Zm00004b022861 Zm00004b022861a,Zm00004b022861b simSplit
exon.396305 chr4 184176022 184177624 Zm00004b022861 184175518 184178717 Zm00004b022861 Zm00004b022861a,Zm00004b022861b simSplit
exon.396304 chr4 184177751 184177984 Zm00004b022861b 184175518 184178717 Zm00004b022861 Zm00004b022861a,Zm00004b022861b simSplit
exon.396304 chr4 184177751 184177984 Zm00004b022861 184175518 184178717 Zm00004b022861 Zm00004b022861a,Zm00004b022861b simSplit
exon.396303 chr4 184178111 184178232 Zm00004b022861b 184175518 184178717 Zm00004b022861 Zm00004b022861a,Zm00004b022861b simSplit
exon.396303 chr4 184178111 184178232 Zm00004b022861 184175518 184178717 Zm00004b022861 Zm00004b022861a,Zm00004b022861b simSplit
exon.396302 chr4 184178329 184178423 Zm00004b022861b 184175518 184178717 Zm00004b022861 Zm00004b022861a,Zm00004b022861b simSplit
exon.396302 chr4 184178329 184178423 Zm00004b022861 184175518 184178717 Zm00004b022861 Zm00004b022861a,Zm00004b022861b simSplit
exon.396301 chr4 184178492 184178717 Zm00004b022861b 184175518 184178717 Zm00004b022861 Zm00004b022861a,Zm00004b022861b simSplit
exon.396301 chr4 184178492 184178717 Zm00004b022861 184175518 184178717 Zm00004b022861 Zm00004b022861a,Zm00004b022861b simSplit
exon.396466 chr4 184268019 184268772 Zm00004b022865a 184268019 184275423 Zm00004b022865 Zm00004b022865a,Zm00004b022865b simSplit
exon.396466 chr4 184268019 184268772 Zm00004b022865 184268019 184275423 Zm00004b022865 Zm00004b022865a,Zm00004b022865b simSplit
exon.396465 chr4 184269208 184269295 Zm00004b022865a 184268019 184275423 Zm00004b022865 Zm00004b022865a,Zm00004b022865b simSplit
exon.396465 chr4 184269208 184269295 Zm00004b022865 184268019 184275423 Zm00004b022865 Zm00004b022865a,Zm00004b022865b simSplit
exon.396464 chr4 184269396 184269518 Zm00004b022865a 184268019 184275423 Zm00004b022865 Zm00004b022865a,Zm00004b022865b simSplit
exon.396464 chr4 184269396 184269518 Zm00004b022865 184268019 184275423 Zm00004b022865 Zm00004b022865a,Zm00004b022865b simSplit
exon.396463 chr4 184269631 184269778 Zm00004b022865a 184268019 184275423 Zm00004b022865 Zm00004b022865a,Zm00004b022865b simSplit
exon.396463 chr4 184269631 184269778 Zm00004b022865 184268019 184275423 Zm00004b022865 Zm00004b022865a,Zm00004b022865b simSplit
exon.396462 chr4 184269892 184270022 Zm00004b022865a 184268019 184275423 Zm00004b022865 Zm00004b022865a,Zm00004b022865b simSplit
exon.396462 chr4 184269892 184270022 Zm00004b022865 184268019 184275423 Zm00004b022865 Zm00004b022865a,Zm00004b022865b simSplit
exon.396461 chr4 184270233 184270385 Zm00004b022865a 184268019 184275423 Zm00004b022865 Zm00004b022865a,Zm00004b022865b simSplit
exon.396461 chr4 184270233 184270385 Zm00004b022865 184268019 184275423 Zm00004b022865 Zm00004b022865a,Zm00004b022865b simSplit
exon.396460 chr4 184270467 184270577 Zm00004b022865a 184268019 184275423 Zm00004b022865 Zm00004b022865a,Zm00004b022865b simSplit
exon.396460 chr4 184270467 184270577 Zm00004b022865 184268019 184275423 Zm00004b022865 Zm00004b022865a,Zm00004b022865b simSplit
exon.396459 chr4 184270656 184273799 Zm00004b022865b 184268019 184275423 Zm00004b022865 Zm00004b022865a,Zm00004b022865b simSplit
exon.396459 chr4 184270656 184273799 Zm00004b022865 184268019 184275423 Zm00004b022865 Zm00004b022865a,Zm00004b022865b simSplit
exon.396458 chr4 184275052 184275423 Zm00004b022865b 184268019 184275423 Zm00004b022865 Zm00004b022865a,Zm00004b022865b simSplit
exon.396458 chr4 184275052 184275423 Zm00004b022865 184268019 184275423 Zm00004b022865 Zm00004b022865a,Zm00004b022865b simSplit
exon.397175 chr4 184691698 184691773 Zm00004b022876a 184691698 184697147 Zm00004b022876 Zm00004b022876a,Zm00004b022876b simSplit
exon.397175 chr4 184691698 184691773 Zm00004b022876 184691698 184697147 Zm00004b022876 Zm00004b022876a,Zm00004b022876b simSplit
exon.397176 chr4 184691880 184691968 Zm00004b022876a 184691698 184697147 Zm00004b022876 Zm00004b022876a,Zm00004b022876b simSplit
exon.397176 chr4 184691880 184691968 Zm00004b022876 184691698 184697147 Zm00004b022876 Zm00004b022876a,Zm00004b022876b simSplit
exon.397177 chr4 184695999 184696275 Zm00004b022876b 184691698 184697147 Zm00004b022876 Zm00004b022876a,Zm00004b022876b simSplit
exon.397177 chr4 184695999 184696275 Zm00004b022876 184691698 184697147 Zm00004b022876 Zm00004b022876a,Zm00004b022876b simSplit
exon.397178 chr4 184696952 184697147 Zm00004b022876b 184691698 184697147 Zm00004b022876 Zm00004b022876a,Zm00004b022876b simSplit
exon.397178 chr4 184696952 184697147 Zm00004b022876 184691698 184697147 Zm00004b022876 Zm00004b022876a,Zm00004b022876b simSplit
exon.397310 chr4 185331207 185331482 Zm00004b022886a 185331207 185334181 Zm00004b022886 Zm00004b022886a,Zm00004b022886b simSplit
exon.397310 chr4 185331207 185331482 Zm00004b022886 185331207 185334181 Zm00004b022886 Zm00004b022886a,Zm00004b022886b simSplit
exon.397311 chr4 185331718 185332020 Zm00004b022886a 185331207 185334181 Zm00004b022886 Zm00004b022886a,Zm00004b022886b simSplit
exon.397311 chr4 185331718 185332020 Zm00004b022886 185331207 185334181 Zm00004b022886 Zm00004b022886a,Zm00004b022886b simSplit
exon.397312 chr4 185333283 185333356 Zm00004b022886b 185331207 185334181 Zm00004b022886 Zm00004b022886a,Zm00004b022886b simSplit
exon.397312 chr4 185333283 185333356 Zm00004b022886 185331207 185334181 Zm00004b022886 Zm00004b022886a,Zm00004b022886b simSplit
exon.397313 chr4 185333449 185333499 Zm00004b022886b 185331207 185334181 Zm00004b022886 Zm00004b022886a,Zm00004b022886b simSplit
exon.397313 chr4 185333449 185333499 Zm00004b022886 185331207 185334181 Zm00004b022886 Zm00004b022886a,Zm00004b022886b simSplit
exon.397314 chr4 185333580 185334181 Zm00004b022886b 185331207 185334181 Zm00004b022886 Zm00004b022886a,Zm00004b022886b simSplit
exon.397314 chr4 185333580 185334181 Zm00004b022886 185331207 185334181 Zm00004b022886 Zm00004b022886a,Zm00004b022886b simSplit
exon.397514 chr4 185458336 185458633 Zm00004b022891a 185458336 185488206 Zm00004b022891 Zm00004b022891a,Zm00004b022891b simSplit
exon.397514 chr4 185458336 185458633 Zm00004b022891 185458336 185488206 Zm00004b022891 Zm00004b022891a,Zm00004b022891b simSplit
exon.397515 chr4 185459522 185459623 Zm00004b022891b 185458336 185488206 Zm00004b022891 Zm00004b022891a,Zm00004b022891b simSplit
exon.397515 chr4 185459522 185459623 Zm00004b022891 185458336 185488206 Zm00004b022891 Zm00004b022891a,Zm00004b022891b simSplit
exon.397516 chr4 185460501 185460606 Zm00004b022891b 185458336 185488206 Zm00004b022891 Zm00004b022891a,Zm00004b022891b simSplit
exon.397516 chr4 185460501 185460606 Zm00004b022891 185458336 185488206 Zm00004b022891 Zm00004b022891a,Zm00004b022891b simSplit
exon.397517 chr4 185460699 185460862 Zm00004b022891b 185458336 185488206 Zm00004b022891 Zm00004b022891a,Zm00004b022891b simSplit
exon.397517 chr4 185460699 185460862 Zm00004b022891 185458336 185488206 Zm00004b022891 Zm00004b022891a,Zm00004b022891b simSplit
exon.397518 chr4 185461042 185461402 Zm00004b022891b 185458336 185488206 Zm00004b022891 Zm00004b022891a,Zm00004b022891b simSplit
exon.397518 chr4 185461042 185461402 Zm00004b022891 185458336 185488206 Zm00004b022891 Zm00004b022891a,Zm00004b022891b simSplit
exon.397519 chr4 185468283 185468371 Zm00004b022891b 185458336 185488206 Zm00004b022891 Zm00004b022891a,Zm00004b022891b simSplit
exon.397519 chr4 185468283 185468371 Zm00004b022891 185458336 185488206 Zm00004b022891 Zm00004b022891a,Zm00004b022891b simSplit
exon.397520 chr4 185468454 185468522 Zm00004b022891b 185458336 185488206 Zm00004b022891 Zm00004b022891a,Zm00004b022891b simSplit
exon.397520 chr4 185468454 185468522 Zm00004b022891 185458336 185488206 Zm00004b022891 Zm00004b022891a,Zm00004b022891b simSplit
exon.397521 chr4 185468647 185469066 Zm00004b022891b 185458336 185488206 Zm00004b022891 Zm00004b022891a,Zm00004b022891b simSplit
exon.397521 chr4 185468647 185469066 Zm00004b022891 185458336 185488206 Zm00004b022891 Zm00004b022891a,Zm00004b022891b simSplit
exon.397522 chr4 185469202 185469254 Zm00004b022891b 185458336 185488206 Zm00004b022891 Zm00004b022891a,Zm00004b022891b simSplit
exon.397522 chr4 185469202 185469254 Zm00004b022891 185458336 185488206 Zm00004b022891 Zm00004b022891a,Zm00004b022891b simSplit
exon.397523 chr4 185469343 185470621 Zm00004b022891b 185458336 185488206 Zm00004b022891 Zm00004b022891a,Zm00004b022891b simSplit
exon.397523 chr4 185469343 185470621 Zm00004b022891 185458336 185488206 Zm00004b022891 Zm00004b022891a,Zm00004b022891b simSplit
exon.397524 chr4 185470707 185470794 Zm00004b022891b 185458336 185488206 Zm00004b022891 Zm00004b022891a,Zm00004b022891b simSplit
exon.397524 chr4 185470707 185470794 Zm00004b022891 185458336 185488206 Zm00004b022891 Zm00004b022891a,Zm00004b022891b simSplit
exon.397525 chr4 185487774 185488206 Zm00004b022891b 185458336 185488206 Zm00004b022891 Zm00004b022891a,Zm00004b022891b simSplit
exon.397525 chr4 185487774 185488206 Zm00004b022891 185458336 185488206 Zm00004b022891 Zm00004b022891a,Zm00004b022891b simSplit
exon.397663 chr4 185822170 185822593 Zm00004b022901a 185822170 185826098 Zm00004b022901 Zm00004b022901a,Zm00004b022901b simSplit
exon.397663 chr4 185822170 185822593 Zm00004b022901 185822170 185826098 Zm00004b022901 Zm00004b022901a,Zm00004b022901b simSplit
exon.397662 chr4 185822719 185823070 Zm00004b022901a 185822170 185826098 Zm00004b022901 Zm00004b022901a,Zm00004b022901b simSplit
exon.397662 chr4 185822719 185823070 Zm00004b022901 185822170 185826098 Zm00004b022901 Zm00004b022901a,Zm00004b022901b simSplit
exon.397661 chr4 185823332 185823439 Zm00004b022901a 185822170 185826098 Zm00004b022901 Zm00004b022901a,Zm00004b022901b simSplit
exon.397661 chr4 185823332 185823439 Zm00004b022901 185822170 185826098 Zm00004b022901 Zm00004b022901a,Zm00004b022901b simSplit
exon.397660 chr4 185823510 185823590 Zm00004b022901a 185822170 185826098 Zm00004b022901 Zm00004b022901a,Zm00004b022901b simSplit
exon.397660 chr4 185823510 185823590 Zm00004b022901 185822170 185826098 Zm00004b022901 Zm00004b022901a,Zm00004b022901b simSplit
exon.397659 chr4 185823719 185823875 Zm00004b022901a 185822170 185826098 Zm00004b022901 Zm00004b022901a,Zm00004b022901b simSplit
exon.397659 chr4 185823719 185823875 Zm00004b022901 185822170 185826098 Zm00004b022901 Zm00004b022901a,Zm00004b022901b simSplit
exon.397658 chr4 185824026 185824143 Zm00004b022901a 185822170 185826098 Zm00004b022901 Zm00004b022901a,Zm00004b022901b simSplit
exon.397658 chr4 185824026 185824143 Zm00004b022901 185822170 185826098 Zm00004b022901 Zm00004b022901a,Zm00004b022901b simSplit
exon.397657 chr4 185824311 185824362 Zm00004b022901b 185822170 185826098 Zm00004b022901 Zm00004b022901a,Zm00004b022901b simSplit
exon.397657 chr4 185824311 185824362 Zm00004b022901 185822170 185826098 Zm00004b022901 Zm00004b022901a,Zm00004b022901b simSplit
exon.397656 chr4 185824807 185825441 Zm00004b022901b 185822170 185826098 Zm00004b022901 Zm00004b022901a,Zm00004b022901b simSplit
exon.397656 chr4 185824807 185825441 Zm00004b022901 185822170 185826098 Zm00004b022901 Zm00004b022901a,Zm00004b022901b simSplit
exon.397655 chr4 185825726 185826098 Zm00004b022901b 185822170 185826098 Zm00004b022901 Zm00004b022901a,Zm00004b022901b simSplit
exon.397655 chr4 185825726 185826098 Zm00004b022901 185822170 185826098 Zm00004b022901 Zm00004b022901a,Zm00004b022901b simSplit
exon.398347 chr4 186620747 186621212 Zm00004b022922a 186620747 186629349 Zm00004b022922 Zm00004b022922a,Zm00004b022922b simSplit
exon.398347 chr4 186620747 186621212 Zm00004b022922 186620747 186629349 Zm00004b022922 Zm00004b022922a,Zm00004b022922b simSplit
exon.398348 chr4 186621306 186621399 Zm00004b022922a 186620747 186629349 Zm00004b022922 Zm00004b022922a,Zm00004b022922b simSplit
exon.398348 chr4 186621306 186621399 Zm00004b022922 186620747 186629349 Zm00004b022922 Zm00004b022922a,Zm00004b022922b simSplit
exon.398349 chr4 186628340 186628433 Zm00004b022922a 186620747 186629349 Zm00004b022922 Zm00004b022922a,Zm00004b022922b simSplit
exon.398349 chr4 186628340 186628433 Zm00004b022922 186620747 186629349 Zm00004b022922 Zm00004b022922a,Zm00004b022922b simSplit
exon.398350 chr4 186628531 186628574 Zm00004b022922a 186620747 186629349 Zm00004b022922 Zm00004b022922a,Zm00004b022922b simSplit
exon.398350 chr4 186628531 186628574 Zm00004b022922 186620747 186629349 Zm00004b022922 Zm00004b022922a,Zm00004b022922b simSplit
exon.398351 chr4 186628659 186629349 Zm00004b022922b 186620747 186629349 Zm00004b022922 Zm00004b022922a,Zm00004b022922b simSplit
exon.398351 chr4 186628659 186629349 Zm00004b022922 186620747 186629349 Zm00004b022922 Zm00004b022922a,Zm00004b022922b simSplit
exon.398672 chr4 186994758 186996144 Zm00004b022931a 186994758 187016665 Zm00004b022931 Zm00004b022931a,Zm00004b022931b simSplit
exon.398672 chr4 186994758 186996144 Zm00004b022931 186994758 187016665 Zm00004b022931 Zm00004b022931a,Zm00004b022931b simSplit
exon.398671 chr4 187009321 187009451 Zm00004b022931a 186994758 187016665 Zm00004b022931 Zm00004b022931a,Zm00004b022931b simSplit
exon.398671 chr4 187009321 187009451 Zm00004b022931 186994758 187016665 Zm00004b022931 Zm00004b022931a,Zm00004b022931b simSplit
exon.398670 chr4 187009568 187009658 Zm00004b022931a 186994758 187016665 Zm00004b022931 Zm00004b022931a,Zm00004b022931b simSplit
exon.398670 chr4 187009568 187009658 Zm00004b022931 186994758 187016665 Zm00004b022931 Zm00004b022931a,Zm00004b022931b simSplit
exon.398669 chr4 187009848 187009996 Zm00004b022931a 186994758 187016665 Zm00004b022931 Zm00004b022931a,Zm00004b022931b simSplit
exon.398669 chr4 187009848 187009996 Zm00004b022931 186994758 187016665 Zm00004b022931 Zm00004b022931a,Zm00004b022931b simSplit
exon.398668 chr4 187011325 187011480 Zm00004b022931a 186994758 187016665 Zm00004b022931 Zm00004b022931a,Zm00004b022931b simSplit
exon.398668 chr4 187011325 187011480 Zm00004b022931 186994758 187016665 Zm00004b022931 Zm00004b022931a,Zm00004b022931b simSplit
exon.398667 chr4 187011554 187011631 Zm00004b022931a 186994758 187016665 Zm00004b022931 Zm00004b022931a,Zm00004b022931b simSplit
exon.398667 chr4 187011554 187011631 Zm00004b022931 186994758 187016665 Zm00004b022931 Zm00004b022931a,Zm00004b022931b simSplit
exon.398666 chr4 187011717 187011799 Zm00004b022931b 186994758 187016665 Zm00004b022931 Zm00004b022931a,Zm00004b022931b simSplit
exon.398666 chr4 187011717 187011799 Zm00004b022931 186994758 187016665 Zm00004b022931 Zm00004b022931a,Zm00004b022931b simSplit
exon.398665 chr4 187012118 187012339 Zm00004b022931b 186994758 187016665 Zm00004b022931 Zm00004b022931a,Zm00004b022931b simSplit
exon.398665 chr4 187012118 187012339 Zm00004b022931 186994758 187016665 Zm00004b022931 Zm00004b022931a,Zm00004b022931b simSplit
exon.398664 chr4 187012643 187012761 Zm00004b022931b 186994758 187016665 Zm00004b022931 Zm00004b022931a,Zm00004b022931b simSplit
exon.398664 chr4 187012643 187012761 Zm00004b022931 186994758 187016665 Zm00004b022931 Zm00004b022931a,Zm00004b022931b simSplit
exon.398663 chr4 187012929 187013048 Zm00004b022931b 186994758 187016665 Zm00004b022931 Zm00004b022931a,Zm00004b022931b simSplit
exon.398663 chr4 187012929 187013048 Zm00004b022931 186994758 187016665 Zm00004b022931 Zm00004b022931a,Zm00004b022931b simSplit
exon.398662 chr4 187013137 187013164 Zm00004b022931b 186994758 187016665 Zm00004b022931 Zm00004b022931a,Zm00004b022931b simSplit
exon.398662 chr4 187013137 187013164 Zm00004b022931 186994758 187016665 Zm00004b022931 Zm00004b022931a,Zm00004b022931b simSplit
exon.398661 chr4 187013974 187014036 Zm00004b022931b 186994758 187016665 Zm00004b022931 Zm00004b022931a,Zm00004b022931b simSplit
exon.398661 chr4 187013974 187014036 Zm00004b022931 186994758 187016665 Zm00004b022931 Zm00004b022931a,Zm00004b022931b simSplit
exon.398660 chr4 187014381 187014442 Zm00004b022931b 186994758 187016665 Zm00004b022931 Zm00004b022931a,Zm00004b022931b simSplit
exon.398660 chr4 187014381 187014442 Zm00004b022931 186994758 187016665 Zm00004b022931 Zm00004b022931a,Zm00004b022931b simSplit
exon.398659 chr4 187016558 187016665 Zm00004b022931b 186994758 187016665 Zm00004b022931 Zm00004b022931a,Zm00004b022931b simSplit
exon.398659 chr4 187016558 187016665 Zm00004b022931 186994758 187016665 Zm00004b022931 Zm00004b022931a,Zm00004b022931b simSplit
exon.398694 chr4 187001280 187001568 Zm00004b022932a 187001280 187005652 Zm00004b022932 Zm00004b022932a,Zm00004b022932b simSplit
exon.398694 chr4 187001280 187001568 Zm00004b022932 187001280 187005652 Zm00004b022932 Zm00004b022932a,Zm00004b022932b simSplit
exon.398695 chr4 187002088 187002281 Zm00004b022932a 187001280 187005652 Zm00004b022932 Zm00004b022932a,Zm00004b022932b simSplit
exon.398695 chr4 187002088 187002281 Zm00004b022932 187001280 187005652 Zm00004b022932 Zm00004b022932a,Zm00004b022932b simSplit
exon.398696 chr4 187002790 187002939 Zm00004b022932a 187001280 187005652 Zm00004b022932 Zm00004b022932a,Zm00004b022932b simSplit
exon.398696 chr4 187002790 187002939 Zm00004b022932 187001280 187005652 Zm00004b022932 Zm00004b022932a,Zm00004b022932b simSplit
exon.398697 chr4 187003028 187003219 Zm00004b022932a 187001280 187005652 Zm00004b022932 Zm00004b022932a,Zm00004b022932b simSplit
exon.398697 chr4 187003028 187003219 Zm00004b022932 187001280 187005652 Zm00004b022932 Zm00004b022932a,Zm00004b022932b simSplit
exon.398698 chr4 187003415 187003465 Zm00004b022932a 187001280 187005652 Zm00004b022932 Zm00004b022932a,Zm00004b022932b simSplit
exon.398698 chr4 187003415 187003465 Zm00004b022932 187001280 187005652 Zm00004b022932 Zm00004b022932a,Zm00004b022932b simSplit
exon.398699 chr4 187004030 187004281 Zm00004b022932b 187001280 187005652 Zm00004b022932 Zm00004b022932a,Zm00004b022932b simSplit
exon.398699 chr4 187004030 187004281 Zm00004b022932 187001280 187005652 Zm00004b022932 Zm00004b022932a,Zm00004b022932b simSplit
exon.398700 chr4 187004330 187004448 Zm00004b022932b 187001280 187005652 Zm00004b022932 Zm00004b022932a,Zm00004b022932b simSplit
exon.398700 chr4 187004330 187004448 Zm00004b022932 187001280 187005652 Zm00004b022932 Zm00004b022932a,Zm00004b022932b simSplit
exon.398701 chr4 187005487 187005652 Zm00004b022932b 187001280 187005652 Zm00004b022932 Zm00004b022932a,Zm00004b022932b simSplit
exon.398701 chr4 187005487 187005652 Zm00004b022932 187001280 187005652 Zm00004b022932 Zm00004b022932a,Zm00004b022932b simSplit
exon.399279 chr4 187885794 187885877 Zm00004b022963b 187884002 187886403 Zm00004b022963 Zm00004b022963a,Zm00004b022963b simSplit
exon.399278 chr4 187885990 187886096 Zm00004b022963b 187884002 187886403 Zm00004b022963 Zm00004b022963a,Zm00004b022963b simSplit
exon.399388 chr4 188502276 188502319 Zm00004b022971a 188502276 188513699 Zm00004b022971 Zm00004b022971a,Zm00004b022971b simSplit
exon.399388 chr4 188502276 188502319 Zm00004b022971 188502276 188513699 Zm00004b022971 Zm00004b022971a,Zm00004b022971b simSplit
exon.399387 chr4 188502348 188502561 Zm00004b022971a 188502276 188513699 Zm00004b022971 Zm00004b022971a,Zm00004b022971b simSplit
exon.399387 chr4 188502348 188502561 Zm00004b022971 188502276 188513699 Zm00004b022971 Zm00004b022971a,Zm00004b022971b simSplit
exon.399386 chr4 188502583 188502828 Zm00004b022971b 188502276 188513699 Zm00004b022971 Zm00004b022971a,Zm00004b022971b simSplit
exon.399386 chr4 188502583 188502828 Zm00004b022971 188502276 188513699 Zm00004b022971 Zm00004b022971a,Zm00004b022971b simSplit
exon.399385 chr4 188502937 188503008 Zm00004b022971b 188502276 188513699 Zm00004b022971 Zm00004b022971a,Zm00004b022971b simSplit
exon.399385 chr4 188502937 188503008 Zm00004b022971 188502276 188513699 Zm00004b022971 Zm00004b022971a,Zm00004b022971b simSplit
exon.399384 chr4 188503082 188503276 Zm00004b022971b 188502276 188513699 Zm00004b022971 Zm00004b022971a,Zm00004b022971b simSplit
exon.399384 chr4 188503082 188503276 Zm00004b022971 188502276 188513699 Zm00004b022971 Zm00004b022971a,Zm00004b022971b simSplit
exon.399383 chr4 188503968 188504171 Zm00004b022971b 188502276 188513699 Zm00004b022971 Zm00004b022971a,Zm00004b022971b simSplit
exon.399383 chr4 188503968 188504171 Zm00004b022971 188502276 188513699 Zm00004b022971 Zm00004b022971a,Zm00004b022971b simSplit
exon.399382 chr4 188504249 188504413 Zm00004b022971b 188502276 188513699 Zm00004b022971 Zm00004b022971a,Zm00004b022971b simSplit
exon.399382 chr4 188504249 188504413 Zm00004b022971 188502276 188513699 Zm00004b022971 Zm00004b022971a,Zm00004b022971b simSplit
exon.399381 chr4 188504774 188504911 Zm00004b022971b 188502276 188513699 Zm00004b022971 Zm00004b022971a,Zm00004b022971b simSplit
exon.399381 chr4 188504774 188504911 Zm00004b022971 188502276 188513699 Zm00004b022971 Zm00004b022971a,Zm00004b022971b simSplit
exon.399380 chr4 188504997 188505102 Zm00004b022971b 188502276 188513699 Zm00004b022971 Zm00004b022971a,Zm00004b022971b simSplit
exon.399380 chr4 188504997 188505102 Zm00004b022971 188502276 188513699 Zm00004b022971 Zm00004b022971a,Zm00004b022971b simSplit
exon.399379 chr4 188505189 188505356 Zm00004b022971b 188502276 188513699 Zm00004b022971 Zm00004b022971a,Zm00004b022971b simSplit
exon.399379 chr4 188505189 188505356 Zm00004b022971 188502276 188513699 Zm00004b022971 Zm00004b022971a,Zm00004b022971b simSplit
exon.399378 chr4 188505539 188505726 Zm00004b022971b 188502276 188513699 Zm00004b022971 Zm00004b022971a,Zm00004b022971b simSplit
exon.399378 chr4 188505539 188505726 Zm00004b022971 188502276 188513699 Zm00004b022971 Zm00004b022971a,Zm00004b022971b simSplit
exon.399377 chr4 188505802 188506026 Zm00004b022971b 188502276 188513699 Zm00004b022971 Zm00004b022971a,Zm00004b022971b simSplit
exon.399377 chr4 188505802 188506026 Zm00004b022971 188502276 188513699 Zm00004b022971 Zm00004b022971a,Zm00004b022971b simSplit
exon.399376 chr4 188506249 188506369 Zm00004b022971b 188502276 188513699 Zm00004b022971 Zm00004b022971a,Zm00004b022971b simSplit
exon.399376 chr4 188506249 188506369 Zm00004b022971 188502276 188513699 Zm00004b022971 Zm00004b022971a,Zm00004b022971b simSplit
exon.399375 chr4 188506693 188506856 Zm00004b022971b 188502276 188513699 Zm00004b022971 Zm00004b022971a,Zm00004b022971b simSplit
exon.399375 chr4 188506693 188506856 Zm00004b022971 188502276 188513699 Zm00004b022971 Zm00004b022971a,Zm00004b022971b simSplit
exon.399374 chr4 188507284 188507394 Zm00004b022971b 188502276 188513699 Zm00004b022971 Zm00004b022971a,Zm00004b022971b simSplit
exon.399374 chr4 188507284 188507394 Zm00004b022971 188502276 188513699 Zm00004b022971 Zm00004b022971a,Zm00004b022971b simSplit
exon.399373 chr4 188507895 188508000 Zm00004b022971b 188502276 188513699 Zm00004b022971 Zm00004b022971a,Zm00004b022971b simSplit
exon.399373 chr4 188507895 188508000 Zm00004b022971 188502276 188513699 Zm00004b022971 Zm00004b022971a,Zm00004b022971b simSplit
exon.399372 chr4 188508174 188508261 Zm00004b022971b 188502276 188513699 Zm00004b022971 Zm00004b022971a,Zm00004b022971b simSplit
exon.399372 chr4 188508174 188508261 Zm00004b022971 188502276 188513699 Zm00004b022971 Zm00004b022971a,Zm00004b022971b simSplit
exon.399371 chr4 188508332 188508628 Zm00004b022971b 188502276 188513699 Zm00004b022971 Zm00004b022971a,Zm00004b022971b simSplit
exon.399371 chr4 188508332 188508628 Zm00004b022971 188502276 188513699 Zm00004b022971 Zm00004b022971a,Zm00004b022971b simSplit
exon.399370 chr4 188508817 188508935 Zm00004b022971b 188502276 188513699 Zm00004b022971 Zm00004b022971a,Zm00004b022971b simSplit
exon.399370 chr4 188508817 188508935 Zm00004b022971 188502276 188513699 Zm00004b022971 Zm00004b022971a,Zm00004b022971b simSplit
exon.399369 chr4 188511005 188511139 Zm00004b022971b 188502276 188513699 Zm00004b022971 Zm00004b022971a,Zm00004b022971b simSplit
exon.399369 chr4 188511005 188511139 Zm00004b022971 188502276 188513699 Zm00004b022971 Zm00004b022971a,Zm00004b022971b simSplit
exon.399368 chr4 188511224 188511298 Zm00004b022971b 188502276 188513699 Zm00004b022971 Zm00004b022971a,Zm00004b022971b simSplit
exon.399368 chr4 188511224 188511298 Zm00004b022971 188502276 188513699 Zm00004b022971 Zm00004b022971a,Zm00004b022971b simSplit
exon.399367 chr4 188511399 188511574 Zm00004b022971b 188502276 188513699 Zm00004b022971 Zm00004b022971a,Zm00004b022971b simSplit
exon.399367 chr4 188511399 188511574 Zm00004b022971 188502276 188513699 Zm00004b022971 Zm00004b022971a,Zm00004b022971b simSplit
exon.399366 chr4 188512526 188513107 Zm00004b022971b 188502276 188513699 Zm00004b022971 Zm00004b022971a,Zm00004b022971b simSplit
exon.399366 chr4 188512526 188513107 Zm00004b022971 188502276 188513699 Zm00004b022971 Zm00004b022971a,Zm00004b022971b simSplit
exon.399365 chr4 188513238 188513307 Zm00004b022971b 188502276 188513699 Zm00004b022971 Zm00004b022971a,Zm00004b022971b simSplit
exon.399365 chr4 188513238 188513307 Zm00004b022971 188502276 188513699 Zm00004b022971 Zm00004b022971a,Zm00004b022971b simSplit
exon.399364 chr4 188513478 188513699 Zm00004b022971b 188502276 188513699 Zm00004b022971 Zm00004b022971a,Zm00004b022971b simSplit
exon.399364 chr4 188513478 188513699 Zm00004b022971 188502276 188513699 Zm00004b022971 Zm00004b022971a,Zm00004b022971b simSplit
exon.399563 chr4 188518747 188518765 Zm00004b022972a 188518747 188524889 Zm00004b022972 Zm00004b022972a,Zm00004b022972b simSplit
exon.399563 chr4 188518747 188518765 Zm00004b022972 188518747 188524889 Zm00004b022972 Zm00004b022972a,Zm00004b022972b simSplit
exon.399562 chr4 188518789 188519263 Zm00004b022972a 188518747 188524889 Zm00004b022972 Zm00004b022972a,Zm00004b022972b simSplit
exon.399562 chr4 188518789 188519263 Zm00004b022972 188518747 188524889 Zm00004b022972 Zm00004b022972a,Zm00004b022972b simSplit
exon.399561 chr4 188519892 188520136 Zm00004b022972a 188518747 188524889 Zm00004b022972 Zm00004b022972a,Zm00004b022972b simSplit
exon.399561 chr4 188519892 188520136 Zm00004b022972 188518747 188524889 Zm00004b022972 Zm00004b022972a,Zm00004b022972b simSplit
exon.399560 chr4 188524375 188524540 Zm00004b022972a 188518747 188524889 Zm00004b022972 Zm00004b022972a,Zm00004b022972b simSplit
exon.399560 chr4 188524375 188524540 Zm00004b022972 188518747 188524889 Zm00004b022972 Zm00004b022972a,Zm00004b022972b simSplit
exon.399559 chr4 188524784 188524828 Zm00004b022972b 188518747 188524889 Zm00004b022972 Zm00004b022972a,Zm00004b022972b simSplit
exon.399559 chr4 188524784 188524828 Zm00004b022972 188518747 188524889 Zm00004b022972 Zm00004b022972a,Zm00004b022972b simSplit
exon.399558 chr4 188524887 188524889 Zm00004b022972b 188518747 188524889 Zm00004b022972 Zm00004b022972a,Zm00004b022972b simSplit
exon.399558 chr4 188524887 188524889 Zm00004b022972 188518747 188524889 Zm00004b022972 Zm00004b022972a,Zm00004b022972b simSplit
exon.399875 chr4 189588141 189588739 Zm00004b022997a 189588141 189597368 Zm00004b022997 Zm00004b022997a,Zm00004b022997b simSplit
exon.399875 chr4 189588141 189588739 Zm00004b022997 189588141 189597368 Zm00004b022997 Zm00004b022997a,Zm00004b022997b simSplit
exon.399874 chr4 189588875 189590579 Zm00004b022997a 189588141 189597368 Zm00004b022997 Zm00004b022997a,Zm00004b022997b simSplit
exon.399874 chr4 189588875 189590579 Zm00004b022997 189588141 189597368 Zm00004b022997 Zm00004b022997a,Zm00004b022997b simSplit
exon.399873 chr4 189590892 189591518 Zm00004b022997a 189588141 189597368 Zm00004b022997 Zm00004b022997a,Zm00004b022997b simSplit
exon.399873 chr4 189590892 189591518 Zm00004b022997 189588141 189597368 Zm00004b022997 Zm00004b022997a,Zm00004b022997b simSplit
exon.399872 chr4 189592860 189593001 Zm00004b022997b 189588141 189597368 Zm00004b022997 Zm00004b022997a,Zm00004b022997b simSplit
exon.399872 chr4 189592860 189593001 Zm00004b022997 189588141 189597368 Zm00004b022997 Zm00004b022997a,Zm00004b022997b simSplit
exon.399871 chr4 189596339 189596462 Zm00004b022997b 189588141 189597368 Zm00004b022997 Zm00004b022997a,Zm00004b022997b simSplit
exon.399871 chr4 189596339 189596462 Zm00004b022997 189588141 189597368 Zm00004b022997 Zm00004b022997a,Zm00004b022997b simSplit
exon.399870 chr4 189596593 189597368 Zm00004b022997b 189588141 189597368 Zm00004b022997 Zm00004b022997a,Zm00004b022997b simSplit
exon.399870 chr4 189596593 189597368 Zm00004b022997 189588141 189597368 Zm00004b022997 Zm00004b022997a,Zm00004b022997b simSplit
exon.400069 chr4 190207315 190208555 Zm00004b023013a 190207315 190212393 Zm00004b023013 Zm00004b023013a,Zm00004b023013b simSplit
exon.400069 chr4 190207315 190208555 Zm00004b023013 190207315 190212393 Zm00004b023013 Zm00004b023013a,Zm00004b023013b simSplit
exon.400070 chr4 190208657 190208710 Zm00004b023013a 190207315 190212393 Zm00004b023013 Zm00004b023013a,Zm00004b023013b simSplit
exon.400070 chr4 190208657 190208710 Zm00004b023013 190207315 190212393 Zm00004b023013 Zm00004b023013a,Zm00004b023013b simSplit
exon.400071 chr4 190208825 190209009 Zm00004b023013a 190207315 190212393 Zm00004b023013 Zm00004b023013a,Zm00004b023013b simSplit
exon.400071 chr4 190208825 190209009 Zm00004b023013 190207315 190212393 Zm00004b023013 Zm00004b023013a,Zm00004b023013b simSplit
exon.400072 chr4 190211944 190212393 Zm00004b023013b 190207315 190212393 Zm00004b023013 Zm00004b023013a,Zm00004b023013b simSplit
exon.400072 chr4 190211944 190212393 Zm00004b023013 190207315 190212393 Zm00004b023013 Zm00004b023013a,Zm00004b023013b simSplit
exon.400577 chr4 191339830 191340204 Zm00004b023040a 191339830 191348220 Zm00004b023040 Zm00004b023040a,Zm00004b023040b simSplit
exon.400577 chr4 191339830 191340204 Zm00004b023040 191339830 191348220 Zm00004b023040 Zm00004b023040a,Zm00004b023040b simSplit
exon.400576 chr4 191340486 191340536 Zm00004b023040b 191339830 191348220 Zm00004b023040 Zm00004b023040a,Zm00004b023040b simSplit
exon.400576 chr4 191340486 191340536 Zm00004b023040 191339830 191348220 Zm00004b023040 Zm00004b023040a,Zm00004b023040b simSplit
exon.400575 chr4 191344326 191344414 Zm00004b023040b 191339830 191348220 Zm00004b023040 Zm00004b023040a,Zm00004b023040b simSplit
exon.400575 chr4 191344326 191344414 Zm00004b023040 191339830 191348220 Zm00004b023040 Zm00004b023040a,Zm00004b023040b simSplit
exon.400574 chr4 191347252 191347426 Zm00004b023040b 191339830 191348220 Zm00004b023040 Zm00004b023040a,Zm00004b023040b simSplit
exon.400574 chr4 191347252 191347426 Zm00004b023040 191339830 191348220 Zm00004b023040 Zm00004b023040a,Zm00004b023040b simSplit
exon.400573 chr4 191348212 191348220 Zm00004b023040b 191339830 191348220 Zm00004b023040 Zm00004b023040a,Zm00004b023040b simSplit
exon.400573 chr4 191348212 191348220 Zm00004b023040 191339830 191348220 Zm00004b023040 Zm00004b023040a,Zm00004b023040b simSplit
exon.400590 chr4 191349585 191350027 Zm00004b023041a 191349585 191355324 Zm00004b023041 Zm00004b023041a,Zm00004b023041b simSplit
exon.400590 chr4 191349585 191350027 Zm00004b023041 191349585 191355324 Zm00004b023041 Zm00004b023041a,Zm00004b023041b simSplit
exon.400591 chr4 191350317 191350710 Zm00004b023041a 191349585 191355324 Zm00004b023041 Zm00004b023041a,Zm00004b023041b simSplit
exon.400591 chr4 191350317 191350710 Zm00004b023041 191349585 191355324 Zm00004b023041 Zm00004b023041a,Zm00004b023041b simSplit
exon.400592 chr4 191350780 191350844 Zm00004b023041a 191349585 191355324 Zm00004b023041 Zm00004b023041a,Zm00004b023041b simSplit
exon.400592 chr4 191350780 191350844 Zm00004b023041 191349585 191355324 Zm00004b023041 Zm00004b023041a,Zm00004b023041b simSplit
exon.400593 chr4 191351104 191351181 Zm00004b023041a 191349585 191355324 Zm00004b023041 Zm00004b023041a,Zm00004b023041b simSplit
exon.400593 chr4 191351104 191351181 Zm00004b023041 191349585 191355324 Zm00004b023041 Zm00004b023041a,Zm00004b023041b simSplit
exon.400594 chr4 191351279 191351389 Zm00004b023041b 191349585 191355324 Zm00004b023041 Zm00004b023041a,Zm00004b023041b simSplit
exon.400594 chr4 191351279 191351389 Zm00004b023041 191349585 191355324 Zm00004b023041 Zm00004b023041a,Zm00004b023041b simSplit
exon.400595 chr4 191351494 191351538 Zm00004b023041b 191349585 191355324 Zm00004b023041 Zm00004b023041a,Zm00004b023041b simSplit
exon.400595 chr4 191351494 191351538 Zm00004b023041 191349585 191355324 Zm00004b023041 Zm00004b023041a,Zm00004b023041b simSplit
exon.400596 chr4 191351856 191352029 Zm00004b023041b 191349585 191355324 Zm00004b023041 Zm00004b023041a,Zm00004b023041b simSplit
exon.400596 chr4 191351856 191352029 Zm00004b023041 191349585 191355324 Zm00004b023041 Zm00004b023041a,Zm00004b023041b simSplit
exon.400597 chr4 191353848 191355324 Zm00004b023041b 191349585 191355324 Zm00004b023041 Zm00004b023041a,Zm00004b023041b simSplit
exon.400597 chr4 191353848 191355324 Zm00004b023041 191349585 191355324 Zm00004b023041 Zm00004b023041a,Zm00004b023041b simSplit
exon.400626 chr4 191358582 191359367 Zm00004b023042a 191358582 191360315 Zm00004b023042 Zm00004b023042a,Zm00004b023042b simSplit
exon.400626 chr4 191358582 191359367 Zm00004b023042 191358582 191360315 Zm00004b023042 Zm00004b023042a,Zm00004b023042b simSplit
exon.400625 chr4 191359506 191359827 Zm00004b023042a 191358582 191360315 Zm00004b023042 Zm00004b023042a,Zm00004b023042b simSplit
exon.400625 chr4 191359506 191359827 Zm00004b023042 191358582 191360315 Zm00004b023042 Zm00004b023042a,Zm00004b023042b simSplit
exon.400624 chr4 191359938 191360235 Zm00004b023042b 191358582 191360315 Zm00004b023042 Zm00004b023042a,Zm00004b023042b simSplit
exon.400624 chr4 191359938 191360235 Zm00004b023042 191358582 191360315 Zm00004b023042 Zm00004b023042a,Zm00004b023042b simSplit
exon.400623 chr4 191360274 191360315 Zm00004b023042b 191358582 191360315 Zm00004b023042 Zm00004b023042a,Zm00004b023042b simSplit
exon.400623 chr4 191360274 191360315 Zm00004b023042 191358582 191360315 Zm00004b023042 Zm00004b023042a,Zm00004b023042b simSplit
exon.401176 chr4 191752797 191752987 Zm00004b023054a 191752797 191761504 Zm00004b023054 Zm00004b023054a,Zm00004b023054b simSplit
exon.401176 chr4 191752797 191752987 Zm00004b023054 191752797 191761504 Zm00004b023054 Zm00004b023054a,Zm00004b023054b simSplit
exon.401177 chr4 191753026 191753199 Zm00004b023054a 191752797 191761504 Zm00004b023054 Zm00004b023054a,Zm00004b023054b simSplit
exon.401177 chr4 191753026 191753199 Zm00004b023054 191752797 191761504 Zm00004b023054 Zm00004b023054a,Zm00004b023054b simSplit
exon.401178 chr4 191760292 191760372 Zm00004b023054b 191752797 191761504 Zm00004b023054 Zm00004b023054a,Zm00004b023054b simSplit
exon.401178 chr4 191760292 191760372 Zm00004b023054 191752797 191761504 Zm00004b023054 Zm00004b023054a,Zm00004b023054b simSplit
exon.401179 chr4 191760949 191761072 Zm00004b023054b 191752797 191761504 Zm00004b023054 Zm00004b023054a,Zm00004b023054b simSplit
exon.401179 chr4 191760949 191761072 Zm00004b023054 191752797 191761504 Zm00004b023054 Zm00004b023054a,Zm00004b023054b simSplit
exon.401180 chr4 191761185 191761504 Zm00004b023054b 191752797 191761504 Zm00004b023054 Zm00004b023054a,Zm00004b023054b simSplit
exon.401180 chr4 191761185 191761504 Zm00004b023054 191752797 191761504 Zm00004b023054 Zm00004b023054a,Zm00004b023054b simSplit
exon.401460 chr4 192229151 192229462 Zm00004b023063a 192229151 192232798 Zm00004b023063 Zm00004b023063a,Zm00004b023063b simSplit
exon.401460 chr4 192229151 192229462 Zm00004b023063 192229151 192232798 Zm00004b023063 Zm00004b023063a,Zm00004b023063b simSplit
exon.401461 chr4 192229555 192229675 Zm00004b023063a 192229151 192232798 Zm00004b023063 Zm00004b023063a,Zm00004b023063b simSplit
exon.401461 chr4 192229555 192229675 Zm00004b023063 192229151 192232798 Zm00004b023063 Zm00004b023063a,Zm00004b023063b simSplit
exon.401462 chr4 192229796 192229873 Zm00004b023063a 192229151 192232798 Zm00004b023063 Zm00004b023063a,Zm00004b023063b simSplit
exon.401462 chr4 192229796 192229873 Zm00004b023063 192229151 192232798 Zm00004b023063 Zm00004b023063a,Zm00004b023063b simSplit
exon.401463 chr4 192229958 192230023 Zm00004b023063a 192229151 192232798 Zm00004b023063 Zm00004b023063a,Zm00004b023063b simSplit
exon.401463 chr4 192229958 192230023 Zm00004b023063 192229151 192232798 Zm00004b023063 Zm00004b023063a,Zm00004b023063b simSplit
exon.401464 chr4 192230329 192230455 Zm00004b023063a 192229151 192232798 Zm00004b023063 Zm00004b023063a,Zm00004b023063b simSplit
exon.401464 chr4 192230329 192230455 Zm00004b023063 192229151 192232798 Zm00004b023063 Zm00004b023063a,Zm00004b023063b simSplit
exon.401465 chr4 192230543 192230610 Zm00004b023063a 192229151 192232798 Zm00004b023063 Zm00004b023063a,Zm00004b023063b simSplit
exon.401465 chr4 192230543 192230610 Zm00004b023063 192229151 192232798 Zm00004b023063 Zm00004b023063a,Zm00004b023063b simSplit
exon.401466 chr4 192230694 192230766 Zm00004b023063a 192229151 192232798 Zm00004b023063 Zm00004b023063a,Zm00004b023063b simSplit
exon.401466 chr4 192230694 192230766 Zm00004b023063 192229151 192232798 Zm00004b023063 Zm00004b023063a,Zm00004b023063b simSplit
exon.401467 chr4 192230863 192230924 Zm00004b023063b 192229151 192232798 Zm00004b023063 Zm00004b023063a,Zm00004b023063b simSplit
exon.401467 chr4 192230863 192230924 Zm00004b023063 192229151 192232798 Zm00004b023063 Zm00004b023063a,Zm00004b023063b simSplit
exon.401468 chr4 192231008 192231419 Zm00004b023063b 192229151 192232798 Zm00004b023063 Zm00004b023063a,Zm00004b023063b simSplit
exon.401468 chr4 192231008 192231419 Zm00004b023063 192229151 192232798 Zm00004b023063 Zm00004b023063a,Zm00004b023063b simSplit
exon.401469 chr4 192232286 192232798 Zm00004b023063b 192229151 192232798 Zm00004b023063 Zm00004b023063a,Zm00004b023063b simSplit
exon.401469 chr4 192232286 192232798 Zm00004b023063 192229151 192232798 Zm00004b023063 Zm00004b023063a,Zm00004b023063b simSplit
exon.402024 chr4 193000429 193000662 Zm00004b023081a 193000429 193017075 Zm00004b023081 Zm00004b023081a,Zm00004b023081b simSplit
exon.402024 chr4 193000429 193000662 Zm00004b023081 193000429 193017075 Zm00004b023081 Zm00004b023081a,Zm00004b023081b simSplit
exon.402025 chr4 193000759 193000963 Zm00004b023081a 193000429 193017075 Zm00004b023081 Zm00004b023081a,Zm00004b023081b simSplit
exon.402025 chr4 193000759 193000963 Zm00004b023081 193000429 193017075 Zm00004b023081 Zm00004b023081a,Zm00004b023081b simSplit
exon.402026 chr4 193001717 193001805 Zm00004b023081a 193000429 193017075 Zm00004b023081 Zm00004b023081a,Zm00004b023081b simSplit
exon.402026 chr4 193001717 193001805 Zm00004b023081 193000429 193017075 Zm00004b023081 Zm00004b023081a,Zm00004b023081b simSplit
exon.402027 chr4 193001904 193002110 Zm00004b023081a 193000429 193017075 Zm00004b023081 Zm00004b023081a,Zm00004b023081b simSplit
exon.402027 chr4 193001904 193002110 Zm00004b023081 193000429 193017075 Zm00004b023081 Zm00004b023081a,Zm00004b023081b simSplit
exon.402028 chr4 193002674 193002782 Zm00004b023081a 193000429 193017075 Zm00004b023081 Zm00004b023081a,Zm00004b023081b simSplit
exon.402028 chr4 193002674 193002782 Zm00004b023081 193000429 193017075 Zm00004b023081 Zm00004b023081a,Zm00004b023081b simSplit
exon.402029 chr4 193002954 193003033 Zm00004b023081a 193000429 193017075 Zm00004b023081 Zm00004b023081a,Zm00004b023081b simSplit
exon.402029 chr4 193002954 193003033 Zm00004b023081 193000429 193017075 Zm00004b023081 Zm00004b023081a,Zm00004b023081b simSplit
exon.402030 chr4 193009171 193009398 Zm00004b023081a 193000429 193017075 Zm00004b023081 Zm00004b023081a,Zm00004b023081b simSplit
exon.402030 chr4 193009171 193009398 Zm00004b023081 193000429 193017075 Zm00004b023081 Zm00004b023081a,Zm00004b023081b simSplit
exon.402031 chr4 193009473 193009538 Zm00004b023081a 193000429 193017075 Zm00004b023081 Zm00004b023081a,Zm00004b023081b simSplit
exon.402031 chr4 193009473 193009538 Zm00004b023081 193000429 193017075 Zm00004b023081 Zm00004b023081a,Zm00004b023081b simSplit
exon.402032 chr4 193010659 193010775 Zm00004b023081a 193000429 193017075 Zm00004b023081 Zm00004b023081a,Zm00004b023081b simSplit
exon.402032 chr4 193010659 193010775 Zm00004b023081 193000429 193017075 Zm00004b023081 Zm00004b023081a,Zm00004b023081b simSplit
exon.402033 chr4 193011108 193011325 Zm00004b023081a 193000429 193017075 Zm00004b023081 Zm00004b023081a,Zm00004b023081b simSplit
exon.402033 chr4 193011108 193011325 Zm00004b023081 193000429 193017075 Zm00004b023081 Zm00004b023081a,Zm00004b023081b simSplit
exon.402034 chr4 193012928 193013180 Zm00004b023081a 193000429 193017075 Zm00004b023081 Zm00004b023081a,Zm00004b023081b simSplit
exon.402034 chr4 193012928 193013180 Zm00004b023081 193000429 193017075 Zm00004b023081 Zm00004b023081a,Zm00004b023081b simSplit
exon.402035 chr4 193013274 193013410 Zm00004b023081a 193000429 193017075 Zm00004b023081 Zm00004b023081a,Zm00004b023081b simSplit
exon.402035 chr4 193013274 193013410 Zm00004b023081 193000429 193017075 Zm00004b023081 Zm00004b023081a,Zm00004b023081b simSplit
exon.402036 chr4 193013515 193013793 Zm00004b023081a 193000429 193017075 Zm00004b023081 Zm00004b023081a,Zm00004b023081b simSplit
exon.402036 chr4 193013515 193013793 Zm00004b023081 193000429 193017075 Zm00004b023081 Zm00004b023081a,Zm00004b023081b simSplit
exon.402037 chr4 193013893 193014895 Zm00004b023081a 193000429 193017075 Zm00004b023081 Zm00004b023081a,Zm00004b023081b simSplit
exon.402037 chr4 193013893 193014895 Zm00004b023081 193000429 193017075 Zm00004b023081 Zm00004b023081a,Zm00004b023081b simSplit
exon.402038 chr4 193015002 193015487 Zm00004b023081a 193000429 193017075 Zm00004b023081 Zm00004b023081a,Zm00004b023081b simSplit
exon.402038 chr4 193015002 193015487 Zm00004b023081 193000429 193017075 Zm00004b023081 Zm00004b023081a,Zm00004b023081b simSplit
exon.402039 chr4 193015590 193015760 Zm00004b023081b 193000429 193017075 Zm00004b023081 Zm00004b023081a,Zm00004b023081b simSplit
exon.402039 chr4 193015590 193015760 Zm00004b023081 193000429 193017075 Zm00004b023081 Zm00004b023081a,Zm00004b023081b simSplit
exon.402040 chr4 193015841 193016026 Zm00004b023081b 193000429 193017075 Zm00004b023081 Zm00004b023081a,Zm00004b023081b simSplit
exon.402040 chr4 193015841 193016026 Zm00004b023081 193000429 193017075 Zm00004b023081 Zm00004b023081a,Zm00004b023081b simSplit
exon.402041 chr4 193016158 193016280 Zm00004b023081b 193000429 193017075 Zm00004b023081 Zm00004b023081a,Zm00004b023081b simSplit
exon.402041 chr4 193016158 193016280 Zm00004b023081 193000429 193017075 Zm00004b023081 Zm00004b023081a,Zm00004b023081b simSplit
exon.402042 chr4 193016371 193016481 Zm00004b023081b 193000429 193017075 Zm00004b023081 Zm00004b023081a,Zm00004b023081b simSplit
exon.402042 chr4 193016371 193016481 Zm00004b023081 193000429 193017075 Zm00004b023081 Zm00004b023081a,Zm00004b023081b simSplit
exon.402043 chr4 193016589 193017075 Zm00004b023081b 193000429 193017075 Zm00004b023081 Zm00004b023081a,Zm00004b023081b simSplit
exon.402043 chr4 193016589 193017075 Zm00004b023081 193000429 193017075 Zm00004b023081 Zm00004b023081a,Zm00004b023081b simSplit
exon.402290 chr4 193289130 193289796 Zm00004b023090a 193289130 193292523 Zm00004b023090 Zm00004b023090a,Zm00004b023090b simSplit
exon.402290 chr4 193289130 193289796 Zm00004b023090 193289130 193292523 Zm00004b023090 Zm00004b023090a,Zm00004b023090b simSplit
exon.402291 chr4 193290249 193290423 Zm00004b023090b 193289130 193292523 Zm00004b023090 Zm00004b023090a,Zm00004b023090b simSplit
exon.402291 chr4 193290249 193290423 Zm00004b023090 193289130 193292523 Zm00004b023090 Zm00004b023090a,Zm00004b023090b simSplit
exon.402292 chr4 193290509 193290717 Zm00004b023090b 193289130 193292523 Zm00004b023090 Zm00004b023090a,Zm00004b023090b simSplit
exon.402292 chr4 193290509 193290717 Zm00004b023090 193289130 193292523 Zm00004b023090 Zm00004b023090a,Zm00004b023090b simSplit
exon.402293 chr4 193290869 193291027 Zm00004b023090b 193289130 193292523 Zm00004b023090 Zm00004b023090a,Zm00004b023090b simSplit
exon.402293 chr4 193290869 193291027 Zm00004b023090 193289130 193292523 Zm00004b023090 Zm00004b023090a,Zm00004b023090b simSplit
exon.402294 chr4 193291135 193292523 Zm00004b023090b 193289130 193292523 Zm00004b023090 Zm00004b023090a,Zm00004b023090b simSplit
exon.402294 chr4 193291135 193292523 Zm00004b023090 193289130 193292523 Zm00004b023090 Zm00004b023090a,Zm00004b023090b simSplit
exon.402928 chr4 194275705 194275766 Zm00004b023121a 194275705 194300574 Zm00004b023121 Zm00004b023121a,Zm00004b023121b simSplit
exon.402928 chr4 194275705 194275766 Zm00004b023121 194275705 194300574 Zm00004b023121 Zm00004b023121a,Zm00004b023121b simSplit
exon.402929 chr4 194275864 194275922 Zm00004b023121a 194275705 194300574 Zm00004b023121 Zm00004b023121a,Zm00004b023121b simSplit
exon.402929 chr4 194275864 194275922 Zm00004b023121 194275705 194300574 Zm00004b023121 Zm00004b023121a,Zm00004b023121b simSplit
exon.402930 chr4 194276012 194276063 Zm00004b023121a 194275705 194300574 Zm00004b023121 Zm00004b023121a,Zm00004b023121b simSplit
exon.402930 chr4 194276012 194276063 Zm00004b023121 194275705 194300574 Zm00004b023121 Zm00004b023121a,Zm00004b023121b simSplit
exon.402931 chr4 194276408 194276733 Zm00004b023121a 194275705 194300574 Zm00004b023121 Zm00004b023121a,Zm00004b023121b simSplit
exon.402931 chr4 194276408 194276733 Zm00004b023121 194275705 194300574 Zm00004b023121 Zm00004b023121a,Zm00004b023121b simSplit
exon.402932 chr4 194276825 194276962 Zm00004b023121a 194275705 194300574 Zm00004b023121 Zm00004b023121a,Zm00004b023121b simSplit
exon.402932 chr4 194276825 194276962 Zm00004b023121 194275705 194300574 Zm00004b023121 Zm00004b023121a,Zm00004b023121b simSplit
exon.402933 chr4 194277057 194277205 Zm00004b023121a 194275705 194300574 Zm00004b023121 Zm00004b023121a,Zm00004b023121b simSplit
exon.402933 chr4 194277057 194277205 Zm00004b023121 194275705 194300574 Zm00004b023121 Zm00004b023121a,Zm00004b023121b simSplit
exon.402934 chr4 194288258 194288329 Zm00004b023121a 194275705 194300574 Zm00004b023121 Zm00004b023121a,Zm00004b023121b simSplit
exon.402934 chr4 194288258 194288329 Zm00004b023121 194275705 194300574 Zm00004b023121 Zm00004b023121a,Zm00004b023121b simSplit
exon.402935 chr4 194288516 194288625 Zm00004b023121b 194275705 194300574 Zm00004b023121 Zm00004b023121a,Zm00004b023121b simSplit
exon.402935 chr4 194288516 194288625 Zm00004b023121 194275705 194300574 Zm00004b023121 Zm00004b023121a,Zm00004b023121b simSplit
exon.402936 chr4 194296666 194297036 Zm00004b023121b 194275705 194300574 Zm00004b023121 Zm00004b023121a,Zm00004b023121b simSplit
exon.402936 chr4 194296666 194297036 Zm00004b023121 194275705 194300574 Zm00004b023121 Zm00004b023121a,Zm00004b023121b simSplit
exon.402937 chr4 194297117 194297203 Zm00004b023121b 194275705 194300574 Zm00004b023121 Zm00004b023121a,Zm00004b023121b simSplit
exon.402937 chr4 194297117 194297203 Zm00004b023121 194275705 194300574 Zm00004b023121 Zm00004b023121a,Zm00004b023121b simSplit
exon.402938 chr4 194297376 194297524 Zm00004b023121b 194275705 194300574 Zm00004b023121 Zm00004b023121a,Zm00004b023121b simSplit
exon.402938 chr4 194297376 194297524 Zm00004b023121 194275705 194300574 Zm00004b023121 Zm00004b023121a,Zm00004b023121b simSplit
exon.402939 chr4 194299517 194299585 Zm00004b023121b 194275705 194300574 Zm00004b023121 Zm00004b023121a,Zm00004b023121b simSplit
exon.402939 chr4 194299517 194299585 Zm00004b023121 194275705 194300574 Zm00004b023121 Zm00004b023121a,Zm00004b023121b simSplit
exon.402940 chr4 194300248 194300574 Zm00004b023121b 194275705 194300574 Zm00004b023121 Zm00004b023121a,Zm00004b023121b simSplit
exon.402940 chr4 194300248 194300574 Zm00004b023121 194275705 194300574 Zm00004b023121 Zm00004b023121a,Zm00004b023121b simSplit
exon.402966 chr4 194302299 194302694 Zm00004b023122a 194302299 194311895 Zm00004b023122 Zm00004b023122a,Zm00004b023122b simSplit
exon.402966 chr4 194302299 194302694 Zm00004b023122 194302299 194311895 Zm00004b023122 Zm00004b023122a,Zm00004b023122b simSplit
exon.402967 chr4 194304645 194305006 Zm00004b023122a 194302299 194311895 Zm00004b023122 Zm00004b023122a,Zm00004b023122b simSplit
exon.402967 chr4 194304645 194305006 Zm00004b023122 194302299 194311895 Zm00004b023122 Zm00004b023122a,Zm00004b023122b simSplit
exon.402968 chr4 194305161 194305329 Zm00004b023122a 194302299 194311895 Zm00004b023122 Zm00004b023122a,Zm00004b023122b simSplit
exon.402968 chr4 194305161 194305329 Zm00004b023122 194302299 194311895 Zm00004b023122 Zm00004b023122a,Zm00004b023122b simSplit
exon.402969 chr4 194305423 194305946 Zm00004b023122a 194302299 194311895 Zm00004b023122 Zm00004b023122a,Zm00004b023122b simSplit
exon.402969 chr4 194305423 194305946 Zm00004b023122 194302299 194311895 Zm00004b023122 Zm00004b023122a,Zm00004b023122b simSplit
exon.402970 chr4 194306652 194306675 Zm00004b023122b 194302299 194311895 Zm00004b023122 Zm00004b023122a,Zm00004b023122b simSplit
exon.402970 chr4 194306652 194306675 Zm00004b023122 194302299 194311895 Zm00004b023122 Zm00004b023122a,Zm00004b023122b simSplit
exon.402971 chr4 194306848 194306940 Zm00004b023122b 194302299 194311895 Zm00004b023122 Zm00004b023122a,Zm00004b023122b simSplit
exon.402971 chr4 194306848 194306940 Zm00004b023122 194302299 194311895 Zm00004b023122 Zm00004b023122a,Zm00004b023122b simSplit
exon.402972 chr4 194307250 194307328 Zm00004b023122b 194302299 194311895 Zm00004b023122 Zm00004b023122a,Zm00004b023122b simSplit
exon.402972 chr4 194307250 194307328 Zm00004b023122 194302299 194311895 Zm00004b023122 Zm00004b023122a,Zm00004b023122b simSplit
exon.402973 chr4 194309430 194309556 Zm00004b023122b 194302299 194311895 Zm00004b023122 Zm00004b023122a,Zm00004b023122b simSplit
exon.402973 chr4 194309430 194309556 Zm00004b023122 194302299 194311895 Zm00004b023122 Zm00004b023122a,Zm00004b023122b simSplit
exon.402974 chr4 194310343 194310451 Zm00004b023122b 194302299 194311895 Zm00004b023122 Zm00004b023122a,Zm00004b023122b simSplit
exon.402974 chr4 194310343 194310451 Zm00004b023122 194302299 194311895 Zm00004b023122 Zm00004b023122a,Zm00004b023122b simSplit
exon.402975 chr4 194310535 194310651 Zm00004b023122b 194302299 194311895 Zm00004b023122 Zm00004b023122a,Zm00004b023122b simSplit
exon.402975 chr4 194310535 194310651 Zm00004b023122 194302299 194311895 Zm00004b023122 Zm00004b023122a,Zm00004b023122b simSplit
exon.402976 chr4 194311056 194311139 Zm00004b023122b 194302299 194311895 Zm00004b023122 Zm00004b023122a,Zm00004b023122b simSplit
exon.402976 chr4 194311056 194311139 Zm00004b023122 194302299 194311895 Zm00004b023122 Zm00004b023122a,Zm00004b023122b simSplit
exon.402977 chr4 194311172 194311513 Zm00004b023122b 194302299 194311895 Zm00004b023122 Zm00004b023122a,Zm00004b023122b simSplit
exon.402977 chr4 194311172 194311513 Zm00004b023122 194302299 194311895 Zm00004b023122 Zm00004b023122a,Zm00004b023122b simSplit
exon.402978 chr4 194311540 194311895 Zm00004b023122b 194302299 194311895 Zm00004b023122 Zm00004b023122a,Zm00004b023122b simSplit
exon.402978 chr4 194311540 194311895 Zm00004b023122 194302299 194311895 Zm00004b023122 Zm00004b023122a,Zm00004b023122b simSplit
exon.403267 chr4 194504578 194504766 Zm00004b023134a 194504578 194508811 Zm00004b023134 Zm00004b023134a,Zm00004b023134b simSplit
exon.403267 chr4 194504578 194504766 Zm00004b023134 194504578 194508811 Zm00004b023134 Zm00004b023134a,Zm00004b023134b simSplit
exon.403268 chr4 194505172 194505305 Zm00004b023134a 194504578 194508811 Zm00004b023134 Zm00004b023134a,Zm00004b023134b simSplit
exon.403268 chr4 194505172 194505305 Zm00004b023134 194504578 194508811 Zm00004b023134 Zm00004b023134a,Zm00004b023134b simSplit
exon.403269 chr4 194505726 194505885 Zm00004b023134a 194504578 194508811 Zm00004b023134 Zm00004b023134a,Zm00004b023134b simSplit
exon.403269 chr4 194505726 194505885 Zm00004b023134 194504578 194508811 Zm00004b023134 Zm00004b023134a,Zm00004b023134b simSplit
exon.403270 chr4 194506318 194506504 Zm00004b023134a 194504578 194508811 Zm00004b023134 Zm00004b023134a,Zm00004b023134b simSplit
exon.403270 chr4 194506318 194506504 Zm00004b023134 194504578 194508811 Zm00004b023134 Zm00004b023134a,Zm00004b023134b simSplit
exon.403271 chr4 194506757 194506902 Zm00004b023134a 194504578 194508811 Zm00004b023134 Zm00004b023134a,Zm00004b023134b simSplit
exon.403271 chr4 194506757 194506902 Zm00004b023134 194504578 194508811 Zm00004b023134 Zm00004b023134a,Zm00004b023134b simSplit
exon.403272 chr4 194506993 194507065 Zm00004b023134b 194504578 194508811 Zm00004b023134 Zm00004b023134a,Zm00004b023134b simSplit
exon.403272 chr4 194506993 194507065 Zm00004b023134 194504578 194508811 Zm00004b023134 Zm00004b023134a,Zm00004b023134b simSplit
exon.403273 chr4 194507183 194507246 Zm00004b023134b 194504578 194508811 Zm00004b023134 Zm00004b023134a,Zm00004b023134b simSplit
exon.403273 chr4 194507183 194507246 Zm00004b023134 194504578 194508811 Zm00004b023134 Zm00004b023134a,Zm00004b023134b simSplit
exon.403274 chr4 194507745 194508081 Zm00004b023134b 194504578 194508811 Zm00004b023134 Zm00004b023134a,Zm00004b023134b simSplit
exon.403274 chr4 194507745 194508081 Zm00004b023134 194504578 194508811 Zm00004b023134 Zm00004b023134a,Zm00004b023134b simSplit
exon.403275 chr4 194508232 194508811 Zm00004b023134b 194504578 194508811 Zm00004b023134 Zm00004b023134a,Zm00004b023134b simSplit
exon.403275 chr4 194508232 194508811 Zm00004b023134 194504578 194508811 Zm00004b023134 Zm00004b023134a,Zm00004b023134b simSplit
exon.403715 chr4 194959382 194959550 Zm00004b023154a 194959382 194960299 Zm00004b023154 Zm00004b023154a,Zm00004b023154b simSplit
exon.403715 chr4 194959382 194959550 Zm00004b023154 194959382 194960299 Zm00004b023154 Zm00004b023154a,Zm00004b023154b simSplit
exon.403714 chr4 194959634 194959765 Zm00004b023154a 194959382 194960299 Zm00004b023154 Zm00004b023154a,Zm00004b023154b simSplit
exon.403714 chr4 194959634 194959765 Zm00004b023154 194959382 194960299 Zm00004b023154 Zm00004b023154a,Zm00004b023154b simSplit
exon.403713 chr4 194959856 194959918 Zm00004b023154a 194959382 194960299 Zm00004b023154 Zm00004b023154a,Zm00004b023154b simSplit
exon.403713 chr4 194959856 194959918 Zm00004b023154 194959382 194960299 Zm00004b023154 Zm00004b023154a,Zm00004b023154b simSplit
exon.403712 chr4 194959964 194960181 Zm00004b023154b 194959382 194960299 Zm00004b023154 Zm00004b023154a,Zm00004b023154b simSplit
exon.403712 chr4 194959964 194960181 Zm00004b023154 194959382 194960299 Zm00004b023154 Zm00004b023154a,Zm00004b023154b simSplit
exon.403711 chr4 194960266 194960299 Zm00004b023154b 194959382 194960299 Zm00004b023154 Zm00004b023154a,Zm00004b023154b simSplit
exon.403711 chr4 194960266 194960299 Zm00004b023154 194959382 194960299 Zm00004b023154 Zm00004b023154a,Zm00004b023154b simSplit
exon.403794 chr4 195171906 195172199 Zm00004b023159a 195171906 195176137 Zm00004b023159 Zm00004b023159a,Zm00004b023159b simSplit
exon.403794 chr4 195171906 195172199 Zm00004b023159 195171906 195176137 Zm00004b023159 Zm00004b023159a,Zm00004b023159b simSplit
exon.403793 chr4 195173113 195174844 Zm00004b023159a 195171906 195176137 Zm00004b023159 Zm00004b023159a,Zm00004b023159b simSplit
exon.403793 chr4 195173113 195174844 Zm00004b023159 195171906 195176137 Zm00004b023159 Zm00004b023159a,Zm00004b023159b simSplit
exon.403792 chr4 195175030 195175250 Zm00004b023159b 195171906 195176137 Zm00004b023159 Zm00004b023159a,Zm00004b023159b simSplit
exon.403792 chr4 195175030 195175250 Zm00004b023159 195171906 195176137 Zm00004b023159 Zm00004b023159a,Zm00004b023159b simSplit
exon.403791 chr4 195175742 195176089 Zm00004b023159b 195171906 195176137 Zm00004b023159 Zm00004b023159a,Zm00004b023159b simSplit
exon.403791 chr4 195175742 195176089 Zm00004b023159 195171906 195176137 Zm00004b023159 Zm00004b023159a,Zm00004b023159b simSplit
exon.403790 chr4 195176110 195176137 Zm00004b023159b 195171906 195176137 Zm00004b023159 Zm00004b023159a,Zm00004b023159b simSplit
exon.403790 chr4 195176110 195176137 Zm00004b023159 195171906 195176137 Zm00004b023159 Zm00004b023159a,Zm00004b023159b simSplit
exon.403930 chr4 195191397 195191958 Zm00004b023164a 195191397 195195079 Zm00004b023164 Zm00004b023164a,Zm00004b023164b simSplit
exon.403930 chr4 195191397 195191958 Zm00004b023164 195191397 195195079 Zm00004b023164 Zm00004b023164a,Zm00004b023164b simSplit
exon.403929 chr4 195192102 195192322 Zm00004b023164a 195191397 195195079 Zm00004b023164 Zm00004b023164a,Zm00004b023164b simSplit
exon.403929 chr4 195192102 195192322 Zm00004b023164 195191397 195195079 Zm00004b023164 Zm00004b023164a,Zm00004b023164b simSplit
exon.403928 chr4 195192419 195192533 Zm00004b023164b 195191397 195195079 Zm00004b023164 Zm00004b023164a,Zm00004b023164b simSplit
exon.403928 chr4 195192419 195192533 Zm00004b023164 195191397 195195079 Zm00004b023164 Zm00004b023164a,Zm00004b023164b simSplit
exon.403927 chr4 195192605 195192799 Zm00004b023164b 195191397 195195079 Zm00004b023164 Zm00004b023164a,Zm00004b023164b simSplit
exon.403927 chr4 195192605 195192799 Zm00004b023164 195191397 195195079 Zm00004b023164 Zm00004b023164a,Zm00004b023164b simSplit
exon.403926 chr4 195192886 195192948 Zm00004b023164b 195191397 195195079 Zm00004b023164 Zm00004b023164a,Zm00004b023164b simSplit
exon.403926 chr4 195192886 195192948 Zm00004b023164 195191397 195195079 Zm00004b023164 Zm00004b023164a,Zm00004b023164b simSplit
exon.403925 chr4 195193202 195193261 Zm00004b023164b 195191397 195195079 Zm00004b023164 Zm00004b023164a,Zm00004b023164b simSplit
exon.403925 chr4 195193202 195193261 Zm00004b023164 195191397 195195079 Zm00004b023164 Zm00004b023164a,Zm00004b023164b simSplit
exon.403924 chr4 195193376 195193478 Zm00004b023164b 195191397 195195079 Zm00004b023164 Zm00004b023164a,Zm00004b023164b simSplit
exon.403924 chr4 195193376 195193478 Zm00004b023164 195191397 195195079 Zm00004b023164 Zm00004b023164a,Zm00004b023164b simSplit
exon.403923 chr4 195194641 195194765 Zm00004b023164b 195191397 195195079 Zm00004b023164 Zm00004b023164a,Zm00004b023164b simSplit
exon.403923 chr4 195194641 195194765 Zm00004b023164 195191397 195195079 Zm00004b023164 Zm00004b023164a,Zm00004b023164b simSplit
exon.403922 chr4 195194870 195195079 Zm00004b023164b 195191397 195195079 Zm00004b023164 Zm00004b023164a,Zm00004b023164b simSplit
exon.403922 chr4 195194870 195195079 Zm00004b023164 195191397 195195079 Zm00004b023164 Zm00004b023164a,Zm00004b023164b simSplit
exon.404515 chr4 195634702 195634903 Zm00004b023185a 195634702 195641855 Zm00004b023185 Zm00004b023185a,Zm00004b023185b simSplit
exon.404515 chr4 195634702 195634903 Zm00004b023185 195634702 195641855 Zm00004b023185 Zm00004b023185a,Zm00004b023185b simSplit
exon.404514 chr4 195635092 195635459 Zm00004b023185a 195634702 195641855 Zm00004b023185 Zm00004b023185a,Zm00004b023185b simSplit
exon.404514 chr4 195635092 195635459 Zm00004b023185 195634702 195641855 Zm00004b023185 Zm00004b023185a,Zm00004b023185b simSplit
exon.404513 chr4 195635613 195636278 Zm00004b023185a 195634702 195641855 Zm00004b023185 Zm00004b023185a,Zm00004b023185b simSplit
exon.404513 chr4 195635613 195636278 Zm00004b023185 195634702 195641855 Zm00004b023185 Zm00004b023185a,Zm00004b023185b simSplit
exon.404512 chr4 195636453 195636527 Zm00004b023185a 195634702 195641855 Zm00004b023185 Zm00004b023185a,Zm00004b023185b simSplit
exon.404512 chr4 195636453 195636527 Zm00004b023185 195634702 195641855 Zm00004b023185 Zm00004b023185a,Zm00004b023185b simSplit
exon.404511 chr4 195636608 195636664 Zm00004b023185a 195634702 195641855 Zm00004b023185 Zm00004b023185a,Zm00004b023185b simSplit
exon.404511 chr4 195636608 195636664 Zm00004b023185 195634702 195641855 Zm00004b023185 Zm00004b023185a,Zm00004b023185b simSplit
exon.404510 chr4 195636794 195636907 Zm00004b023185a 195634702 195641855 Zm00004b023185 Zm00004b023185a,Zm00004b023185b simSplit
exon.404510 chr4 195636794 195636907 Zm00004b023185 195634702 195641855 Zm00004b023185 Zm00004b023185a,Zm00004b023185b simSplit
exon.404509 chr4 195637215 195637325 Zm00004b023185a 195634702 195641855 Zm00004b023185 Zm00004b023185a,Zm00004b023185b simSplit
exon.404509 chr4 195637215 195637325 Zm00004b023185 195634702 195641855 Zm00004b023185 Zm00004b023185a,Zm00004b023185b simSplit
exon.404508 chr4 195637422 195637544 Zm00004b023185a 195634702 195641855 Zm00004b023185 Zm00004b023185a,Zm00004b023185b simSplit
exon.404508 chr4 195637422 195637544 Zm00004b023185 195634702 195641855 Zm00004b023185 Zm00004b023185a,Zm00004b023185b simSplit
exon.404507 chr4 195638022 195638111 Zm00004b023185a 195634702 195641855 Zm00004b023185 Zm00004b023185a,Zm00004b023185b simSplit
exon.404507 chr4 195638022 195638111 Zm00004b023185 195634702 195641855 Zm00004b023185 Zm00004b023185a,Zm00004b023185b simSplit
exon.404506 chr4 195638194 195638319 Zm00004b023185a 195634702 195641855 Zm00004b023185 Zm00004b023185a,Zm00004b023185b simSplit
exon.404506 chr4 195638194 195638319 Zm00004b023185 195634702 195641855 Zm00004b023185 Zm00004b023185a,Zm00004b023185b simSplit
exon.404505 chr4 195638421 195638474 Zm00004b023185b 195634702 195641855 Zm00004b023185 Zm00004b023185a,Zm00004b023185b simSplit
exon.404505 chr4 195638421 195638474 Zm00004b023185 195634702 195641855 Zm00004b023185 Zm00004b023185a,Zm00004b023185b simSplit
exon.404504 chr4 195638643 195638723 Zm00004b023185b 195634702 195641855 Zm00004b023185 Zm00004b023185a,Zm00004b023185b simSplit
exon.404504 chr4 195638643 195638723 Zm00004b023185 195634702 195641855 Zm00004b023185 Zm00004b023185a,Zm00004b023185b simSplit
exon.404503 chr4 195638801 195638908 Zm00004b023185b 195634702 195641855 Zm00004b023185 Zm00004b023185a,Zm00004b023185b simSplit
exon.404503 chr4 195638801 195638908 Zm00004b023185 195634702 195641855 Zm00004b023185 Zm00004b023185a,Zm00004b023185b simSplit
exon.404502 chr4 195639050 195639121 Zm00004b023185b 195634702 195641855 Zm00004b023185 Zm00004b023185a,Zm00004b023185b simSplit
exon.404502 chr4 195639050 195639121 Zm00004b023185 195634702 195641855 Zm00004b023185 Zm00004b023185a,Zm00004b023185b simSplit
exon.404501 chr4 195639289 195639351 Zm00004b023185b 195634702 195641855 Zm00004b023185 Zm00004b023185a,Zm00004b023185b simSplit
exon.404501 chr4 195639289 195639351 Zm00004b023185 195634702 195641855 Zm00004b023185 Zm00004b023185a,Zm00004b023185b simSplit
exon.404500 chr4 195639589 195639840 Zm00004b023185b 195634702 195641855 Zm00004b023185 Zm00004b023185a,Zm00004b023185b simSplit
exon.404500 chr4 195639589 195639840 Zm00004b023185 195634702 195641855 Zm00004b023185 Zm00004b023185a,Zm00004b023185b simSplit
exon.404499 chr4 195640829 195640913 Zm00004b023185b 195634702 195641855 Zm00004b023185 Zm00004b023185a,Zm00004b023185b simSplit
exon.404499 chr4 195640829 195640913 Zm00004b023185 195634702 195641855 Zm00004b023185 Zm00004b023185a,Zm00004b023185b simSplit
exon.404498 chr4 195641452 195641855 Zm00004b023185b 195634702 195641855 Zm00004b023185 Zm00004b023185a,Zm00004b023185b simSplit
exon.404498 chr4 195641452 195641855 Zm00004b023185 195634702 195641855 Zm00004b023185 Zm00004b023185a,Zm00004b023185b simSplit
exon.404951 chr4 196172992 196173425 Zm00004b023205a 196172992 196180293 Zm00004b023205 Zm00004b023205a,Zm00004b023205b simSplit
exon.404951 chr4 196172992 196173425 Zm00004b023205 196172992 196180293 Zm00004b023205 Zm00004b023205a,Zm00004b023205b simSplit
exon.404950 chr4 196173759 196173850 Zm00004b023205a 196172992 196180293 Zm00004b023205 Zm00004b023205a,Zm00004b023205b simSplit
exon.404950 chr4 196173759 196173850 Zm00004b023205 196172992 196180293 Zm00004b023205 Zm00004b023205a,Zm00004b023205b simSplit
exon.404949 chr4 196174097 196174177 Zm00004b023205a 196172992 196180293 Zm00004b023205 Zm00004b023205a,Zm00004b023205b simSplit
exon.404949 chr4 196174097 196174177 Zm00004b023205 196172992 196180293 Zm00004b023205 Zm00004b023205a,Zm00004b023205b simSplit
exon.404948 chr4 196174353 196174429 Zm00004b023205a 196172992 196180293 Zm00004b023205 Zm00004b023205a,Zm00004b023205b simSplit
exon.404948 chr4 196174353 196174429 Zm00004b023205 196172992 196180293 Zm00004b023205 Zm00004b023205a,Zm00004b023205b simSplit
exon.404947 chr4 196174532 196174612 Zm00004b023205a 196172992 196180293 Zm00004b023205 Zm00004b023205a,Zm00004b023205b simSplit
exon.404947 chr4 196174532 196174612 Zm00004b023205 196172992 196180293 Zm00004b023205 Zm00004b023205a,Zm00004b023205b simSplit
exon.404946 chr4 196174700 196174802 Zm00004b023205a 196172992 196180293 Zm00004b023205 Zm00004b023205a,Zm00004b023205b simSplit
exon.404946 chr4 196174700 196174802 Zm00004b023205 196172992 196180293 Zm00004b023205 Zm00004b023205a,Zm00004b023205b simSplit
exon.404945 chr4 196174885 196174974 Zm00004b023205a 196172992 196180293 Zm00004b023205 Zm00004b023205a,Zm00004b023205b simSplit
exon.404945 chr4 196174885 196174974 Zm00004b023205 196172992 196180293 Zm00004b023205 Zm00004b023205a,Zm00004b023205b simSplit
exon.404944 chr4 196175540 196175578 Zm00004b023205a 196172992 196180293 Zm00004b023205 Zm00004b023205a,Zm00004b023205b simSplit
exon.404944 chr4 196175540 196175578 Zm00004b023205 196172992 196180293 Zm00004b023205 Zm00004b023205a,Zm00004b023205b simSplit
exon.404943 chr4 196175722 196175814 Zm00004b023205a 196172992 196180293 Zm00004b023205 Zm00004b023205a,Zm00004b023205b simSplit
exon.404943 chr4 196175722 196175814 Zm00004b023205 196172992 196180293 Zm00004b023205 Zm00004b023205a,Zm00004b023205b simSplit
exon.404942 chr4 196175911 196176117 Zm00004b023205a 196172992 196180293 Zm00004b023205 Zm00004b023205a,Zm00004b023205b simSplit
exon.404942 chr4 196175911 196176117 Zm00004b023205 196172992 196180293 Zm00004b023205 Zm00004b023205a,Zm00004b023205b simSplit
exon.404941 chr4 196176939 196177144 Zm00004b023205a 196172992 196180293 Zm00004b023205 Zm00004b023205a,Zm00004b023205b simSplit
exon.404941 chr4 196176939 196177144 Zm00004b023205 196172992 196180293 Zm00004b023205 Zm00004b023205a,Zm00004b023205b simSplit
exon.404940 chr4 196177225 196177353 Zm00004b023205a 196172992 196180293 Zm00004b023205 Zm00004b023205a,Zm00004b023205b simSplit
exon.404940 chr4 196177225 196177353 Zm00004b023205 196172992 196180293 Zm00004b023205 Zm00004b023205a,Zm00004b023205b simSplit
exon.404939 chr4 196177611 196177748 Zm00004b023205a 196172992 196180293 Zm00004b023205 Zm00004b023205a,Zm00004b023205b simSplit
exon.404939 chr4 196177611 196177748 Zm00004b023205 196172992 196180293 Zm00004b023205 Zm00004b023205a,Zm00004b023205b simSplit
exon.404938 chr4 196179601 196179896 Zm00004b023205a 196172992 196180293 Zm00004b023205 Zm00004b023205a,Zm00004b023205b simSplit
exon.404938 chr4 196179601 196179896 Zm00004b023205 196172992 196180293 Zm00004b023205 Zm00004b023205a,Zm00004b023205b simSplit
exon.404937 chr4 196180064 196180152 Zm00004b023205a 196172992 196180293 Zm00004b023205 Zm00004b023205a,Zm00004b023205b simSplit
exon.404937 chr4 196180064 196180152 Zm00004b023205 196172992 196180293 Zm00004b023205 Zm00004b023205a,Zm00004b023205b simSplit
exon.404936 chr4 196180219 196180293 Zm00004b023205b 196172992 196180293 Zm00004b023205 Zm00004b023205a,Zm00004b023205b simSplit
exon.404936 chr4 196180219 196180293 Zm00004b023205 196172992 196180293 Zm00004b023205 Zm00004b023205a,Zm00004b023205b simSplit
exon.405003 chr4 196388529 196388957 Zm00004b023208a 196388529 196394475 Zm00004b023208 Zm00004b023208a,Zm00004b023208b simSplit
exon.405003 chr4 196388529 196388957 Zm00004b023208 196388529 196394475 Zm00004b023208 Zm00004b023208a,Zm00004b023208b simSplit
exon.405004 chr4 196389584 196389706 Zm00004b023208a 196388529 196394475 Zm00004b023208 Zm00004b023208a,Zm00004b023208b simSplit
exon.405004 chr4 196389584 196389706 Zm00004b023208 196388529 196394475 Zm00004b023208 Zm00004b023208a,Zm00004b023208b simSplit
exon.405005 chr4 196389911 196389938 Zm00004b023208a 196388529 196394475 Zm00004b023208 Zm00004b023208a,Zm00004b023208b simSplit
exon.405005 chr4 196389911 196389938 Zm00004b023208 196388529 196394475 Zm00004b023208 Zm00004b023208a,Zm00004b023208b simSplit
exon.405006 chr4 196390029 196390189 Zm00004b023208a 196388529 196394475 Zm00004b023208 Zm00004b023208a,Zm00004b023208b simSplit
exon.405006 chr4 196390029 196390189 Zm00004b023208 196388529 196394475 Zm00004b023208 Zm00004b023208a,Zm00004b023208b simSplit
exon.405007 chr4 196390298 196390377 Zm00004b023208a 196388529 196394475 Zm00004b023208 Zm00004b023208a,Zm00004b023208b simSplit
exon.405007 chr4 196390298 196390377 Zm00004b023208 196388529 196394475 Zm00004b023208 Zm00004b023208a,Zm00004b023208b simSplit
exon.405008 chr4 196390767 196390804 Zm00004b023208a 196388529 196394475 Zm00004b023208 Zm00004b023208a,Zm00004b023208b simSplit
exon.405008 chr4 196390767 196390804 Zm00004b023208 196388529 196394475 Zm00004b023208 Zm00004b023208a,Zm00004b023208b simSplit
exon.405009 chr4 196392193 196392325 Zm00004b023208a 196388529 196394475 Zm00004b023208 Zm00004b023208a,Zm00004b023208b simSplit
exon.405009 chr4 196392193 196392325 Zm00004b023208 196388529 196394475 Zm00004b023208 Zm00004b023208a,Zm00004b023208b simSplit
exon.405010 chr4 196392506 196392650 Zm00004b023208a 196388529 196394475 Zm00004b023208 Zm00004b023208a,Zm00004b023208b simSplit
exon.405010 chr4 196392506 196392650 Zm00004b023208 196388529 196394475 Zm00004b023208 Zm00004b023208a,Zm00004b023208b simSplit
exon.405011 chr4 196392732 196392911 Zm00004b023208a 196388529 196394475 Zm00004b023208 Zm00004b023208a,Zm00004b023208b simSplit
exon.405011 chr4 196392732 196392911 Zm00004b023208 196388529 196394475 Zm00004b023208 Zm00004b023208a,Zm00004b023208b simSplit
exon.405012 chr4 196393011 196393091 Zm00004b023208a 196388529 196394475 Zm00004b023208 Zm00004b023208a,Zm00004b023208b simSplit
exon.405012 chr4 196393011 196393091 Zm00004b023208 196388529 196394475 Zm00004b023208 Zm00004b023208a,Zm00004b023208b simSplit
exon.405013 chr4 196393226 196393389 Zm00004b023208b 196388529 196394475 Zm00004b023208 Zm00004b023208a,Zm00004b023208b simSplit
exon.405013 chr4 196393226 196393389 Zm00004b023208 196388529 196394475 Zm00004b023208 Zm00004b023208a,Zm00004b023208b simSplit
exon.405014 chr4 196393478 196393683 Zm00004b023208b 196388529 196394475 Zm00004b023208 Zm00004b023208a,Zm00004b023208b simSplit
exon.405014 chr4 196393478 196393683 Zm00004b023208 196388529 196394475 Zm00004b023208 Zm00004b023208a,Zm00004b023208b simSplit
exon.405015 chr4 196393745 196393875 Zm00004b023208b 196388529 196394475 Zm00004b023208 Zm00004b023208a,Zm00004b023208b simSplit
exon.405015 chr4 196393745 196393875 Zm00004b023208 196388529 196394475 Zm00004b023208 Zm00004b023208a,Zm00004b023208b simSplit
exon.405016 chr4 196393947 196394475 Zm00004b023208b 196388529 196394475 Zm00004b023208 Zm00004b023208a,Zm00004b023208b simSplit
exon.405016 chr4 196393947 196394475 Zm00004b023208 196388529 196394475 Zm00004b023208 Zm00004b023208a,Zm00004b023208b simSplit
exon.405083 chr4 196391522 196391984 Zm00004b023209a 196391522 196414972 Zm00004b023209 Zm00004b023209a,Zm00004b023209b simSplit
exon.405083 chr4 196391522 196391984 Zm00004b023209 196391522 196414972 Zm00004b023209 Zm00004b023209a,Zm00004b023209b simSplit
exon.405082 chr4 196392190 196392325 Zm00004b023209a 196391522 196414972 Zm00004b023209 Zm00004b023209a,Zm00004b023209b simSplit
exon.405082 chr4 196392190 196392325 Zm00004b023209 196391522 196414972 Zm00004b023209 Zm00004b023209a,Zm00004b023209b simSplit
exon.405081 chr4 196392506 196392646 Zm00004b023209a 196391522 196414972 Zm00004b023209 Zm00004b023209a,Zm00004b023209b simSplit
exon.405081 chr4 196392506 196392646 Zm00004b023209 196391522 196414972 Zm00004b023209 Zm00004b023209a,Zm00004b023209b simSplit
exon.405080 chr4 196392728 196392911 Zm00004b023209a 196391522 196414972 Zm00004b023209 Zm00004b023209a,Zm00004b023209b simSplit
exon.405080 chr4 196392728 196392911 Zm00004b023209 196391522 196414972 Zm00004b023209 Zm00004b023209a,Zm00004b023209b simSplit
exon.405079 chr4 196393011 196393087 Zm00004b023209a 196391522 196414972 Zm00004b023209 Zm00004b023209a,Zm00004b023209b simSplit
exon.405079 chr4 196393011 196393087 Zm00004b023209 196391522 196414972 Zm00004b023209 Zm00004b023209a,Zm00004b023209b simSplit
exon.405078 chr4 196393223 196393389 Zm00004b023209a 196391522 196414972 Zm00004b023209 Zm00004b023209a,Zm00004b023209b simSplit
exon.405078 chr4 196393223 196393389 Zm00004b023209 196391522 196414972 Zm00004b023209 Zm00004b023209a,Zm00004b023209b simSplit
exon.405077 chr4 196393478 196393614 Zm00004b023209a 196391522 196414972 Zm00004b023209 Zm00004b023209a,Zm00004b023209b simSplit
exon.405077 chr4 196393478 196393614 Zm00004b023209 196391522 196414972 Zm00004b023209 Zm00004b023209a,Zm00004b023209b simSplit
exon.405076 chr4 196393745 196393860 Zm00004b023209a 196391522 196414972 Zm00004b023209 Zm00004b023209a,Zm00004b023209b simSplit
exon.405076 chr4 196393745 196393860 Zm00004b023209 196391522 196414972 Zm00004b023209 Zm00004b023209a,Zm00004b023209b simSplit
exon.405075 chr4 196393947 196394649 Zm00004b023209a 196391522 196414972 Zm00004b023209 Zm00004b023209a,Zm00004b023209b simSplit
exon.405075 chr4 196393947 196394649 Zm00004b023209 196391522 196414972 Zm00004b023209 Zm00004b023209a,Zm00004b023209b simSplit
exon.405074 chr4 196394674 196394930 Zm00004b023209a 196391522 196414972 Zm00004b023209 Zm00004b023209a,Zm00004b023209b simSplit
exon.405074 chr4 196394674 196394930 Zm00004b023209 196391522 196414972 Zm00004b023209 Zm00004b023209a,Zm00004b023209b simSplit
exon.405073 chr4 196395917 196395976 Zm00004b023209a 196391522 196414972 Zm00004b023209 Zm00004b023209a,Zm00004b023209b simSplit
exon.405073 chr4 196395917 196395976 Zm00004b023209 196391522 196414972 Zm00004b023209 Zm00004b023209a,Zm00004b023209b simSplit
exon.405072 chr4 196396071 196396174 Zm00004b023209a 196391522 196414972 Zm00004b023209 Zm00004b023209a,Zm00004b023209b simSplit
exon.405072 chr4 196396071 196396174 Zm00004b023209 196391522 196414972 Zm00004b023209 Zm00004b023209a,Zm00004b023209b simSplit
exon.405071 chr4 196396269 196396427 Zm00004b023209a 196391522 196414972 Zm00004b023209 Zm00004b023209a,Zm00004b023209b simSplit
exon.405071 chr4 196396269 196396427 Zm00004b023209 196391522 196414972 Zm00004b023209 Zm00004b023209a,Zm00004b023209b simSplit
exon.405070 chr4 196396923 196397025 Zm00004b023209a 196391522 196414972 Zm00004b023209 Zm00004b023209a,Zm00004b023209b simSplit
exon.405070 chr4 196396923 196397025 Zm00004b023209 196391522 196414972 Zm00004b023209 Zm00004b023209a,Zm00004b023209b simSplit
exon.405069 chr4 196397330 196397497 Zm00004b023209a 196391522 196414972 Zm00004b023209 Zm00004b023209a,Zm00004b023209b simSplit
exon.405069 chr4 196397330 196397497 Zm00004b023209 196391522 196414972 Zm00004b023209 Zm00004b023209a,Zm00004b023209b simSplit
exon.405068 chr4 196397629 196397739 Zm00004b023209a 196391522 196414972 Zm00004b023209 Zm00004b023209a,Zm00004b023209b simSplit
exon.405068 chr4 196397629 196397739 Zm00004b023209 196391522 196414972 Zm00004b023209 Zm00004b023209a,Zm00004b023209b simSplit
exon.405067 chr4 196397839 196397992 Zm00004b023209a 196391522 196414972 Zm00004b023209 Zm00004b023209a,Zm00004b023209b simSplit
exon.405067 chr4 196397839 196397992 Zm00004b023209 196391522 196414972 Zm00004b023209 Zm00004b023209a,Zm00004b023209b simSplit
exon.405066 chr4 196398106 196398441 Zm00004b023209a 196391522 196414972 Zm00004b023209 Zm00004b023209a,Zm00004b023209b simSplit
exon.405066 chr4 196398106 196398441 Zm00004b023209 196391522 196414972 Zm00004b023209 Zm00004b023209a,Zm00004b023209b simSplit
exon.405065 chr4 196398536 196398720 Zm00004b023209a 196391522 196414972 Zm00004b023209 Zm00004b023209a,Zm00004b023209b simSplit
exon.405065 chr4 196398536 196398720 Zm00004b023209 196391522 196414972 Zm00004b023209 Zm00004b023209a,Zm00004b023209b simSplit
exon.405064 chr4 196398824 196398922 Zm00004b023209a 196391522 196414972 Zm00004b023209 Zm00004b023209a,Zm00004b023209b simSplit
exon.405064 chr4 196398824 196398922 Zm00004b023209 196391522 196414972 Zm00004b023209 Zm00004b023209a,Zm00004b023209b simSplit
exon.405063 chr4 196399632 196399895 Zm00004b023209a 196391522 196414972 Zm00004b023209 Zm00004b023209a,Zm00004b023209b simSplit
exon.405063 chr4 196399632 196399895 Zm00004b023209 196391522 196414972 Zm00004b023209 Zm00004b023209a,Zm00004b023209b simSplit
exon.405062 chr4 196400022 196400198 Zm00004b023209a 196391522 196414972 Zm00004b023209 Zm00004b023209a,Zm00004b023209b simSplit
exon.405062 chr4 196400022 196400198 Zm00004b023209 196391522 196414972 Zm00004b023209 Zm00004b023209a,Zm00004b023209b simSplit
exon.405061 chr4 196413285 196413578 Zm00004b023209a 196391522 196414972 Zm00004b023209 Zm00004b023209a,Zm00004b023209b simSplit
exon.405061 chr4 196413285 196413578 Zm00004b023209 196391522 196414972 Zm00004b023209 Zm00004b023209a,Zm00004b023209b simSplit
exon.405060 chr4 196413662 196413829 Zm00004b023209b 196391522 196414972 Zm00004b023209 Zm00004b023209a,Zm00004b023209b simSplit
exon.405060 chr4 196413662 196413829 Zm00004b023209 196391522 196414972 Zm00004b023209 Zm00004b023209a,Zm00004b023209b simSplit
exon.405059 chr4 196414221 196414562 Zm00004b023209b 196391522 196414972 Zm00004b023209 Zm00004b023209a,Zm00004b023209b simSplit
exon.405059 chr4 196414221 196414562 Zm00004b023209 196391522 196414972 Zm00004b023209 Zm00004b023209a,Zm00004b023209b simSplit
exon.405058 chr4 196414649 196414818 Zm00004b023209b 196391522 196414972 Zm00004b023209 Zm00004b023209a,Zm00004b023209b simSplit
exon.405058 chr4 196414649 196414818 Zm00004b023209 196391522 196414972 Zm00004b023209 Zm00004b023209a,Zm00004b023209b simSplit
exon.405057 chr4 196414906 196414972 Zm00004b023209b 196391522 196414972 Zm00004b023209 Zm00004b023209a,Zm00004b023209b simSplit
exon.405057 chr4 196414906 196414972 Zm00004b023209 196391522 196414972 Zm00004b023209 Zm00004b023209a,Zm00004b023209b simSplit
exon.405305 chr4 196675629 196675990 Zm00004b023223a 196675629 196693537 Zm00004b023223 Zm00004b023223a,Zm00004b023223b simSplit
exon.405305 chr4 196675629 196675990 Zm00004b023223 196675629 196693537 Zm00004b023223 Zm00004b023223a,Zm00004b023223b simSplit
exon.405306 chr4 196676111 196676233 Zm00004b023223a 196675629 196693537 Zm00004b023223 Zm00004b023223a,Zm00004b023223b simSplit
exon.405306 chr4 196676111 196676233 Zm00004b023223 196675629 196693537 Zm00004b023223 Zm00004b023223a,Zm00004b023223b simSplit
exon.405307 chr4 196676442 196676528 Zm00004b023223b 196675629 196693537 Zm00004b023223 Zm00004b023223a,Zm00004b023223b simSplit
exon.405307 chr4 196676442 196676528 Zm00004b023223 196675629 196693537 Zm00004b023223 Zm00004b023223a,Zm00004b023223b simSplit
exon.405308 chr4 196676650 196676754 Zm00004b023223b 196675629 196693537 Zm00004b023223 Zm00004b023223a,Zm00004b023223b simSplit
exon.405308 chr4 196676650 196676754 Zm00004b023223 196675629 196693537 Zm00004b023223 Zm00004b023223a,Zm00004b023223b simSplit
exon.405309 chr4 196676955 196677116 Zm00004b023223b 196675629 196693537 Zm00004b023223 Zm00004b023223a,Zm00004b023223b simSplit
exon.405309 chr4 196676955 196677116 Zm00004b023223 196675629 196693537 Zm00004b023223 Zm00004b023223a,Zm00004b023223b simSplit
exon.405310 chr4 196691566 196691601 Zm00004b023223b 196675629 196693537 Zm00004b023223 Zm00004b023223a,Zm00004b023223b simSplit
exon.405310 chr4 196691566 196691601 Zm00004b023223 196675629 196693537 Zm00004b023223 Zm00004b023223a,Zm00004b023223b simSplit
exon.405311 chr4 196691737 196691808 Zm00004b023223b 196675629 196693537 Zm00004b023223 Zm00004b023223a,Zm00004b023223b simSplit
exon.405311 chr4 196691737 196691808 Zm00004b023223 196675629 196693537 Zm00004b023223 Zm00004b023223a,Zm00004b023223b simSplit
exon.405312 chr4 196692507 196692784 Zm00004b023223b 196675629 196693537 Zm00004b023223 Zm00004b023223a,Zm00004b023223b simSplit
exon.405312 chr4 196692507 196692784 Zm00004b023223 196675629 196693537 Zm00004b023223 Zm00004b023223a,Zm00004b023223b simSplit
exon.405313 chr4 196693054 196693537 Zm00004b023223b 196675629 196693537 Zm00004b023223 Zm00004b023223a,Zm00004b023223b simSplit
exon.405313 chr4 196693054 196693537 Zm00004b023223 196675629 196693537 Zm00004b023223 Zm00004b023223a,Zm00004b023223b simSplit
exon.405542 chr4 197004700 197004864 Zm00004b023233a 197004700 197013117 Zm00004b023233 Zm00004b023233a,Zm00004b023233b simSplit
exon.405542 chr4 197004700 197004864 Zm00004b023233 197004700 197013117 Zm00004b023233 Zm00004b023233a,Zm00004b023233b simSplit
exon.405543 chr4 197007761 197008559 Zm00004b023233a 197004700 197013117 Zm00004b023233 Zm00004b023233a,Zm00004b023233b simSplit
exon.405543 chr4 197007761 197008559 Zm00004b023233 197004700 197013117 Zm00004b023233 Zm00004b023233a,Zm00004b023233b simSplit
exon.405544 chr4 197008747 197008960 Zm00004b023233a 197004700 197013117 Zm00004b023233 Zm00004b023233a,Zm00004b023233b simSplit
exon.405544 chr4 197008747 197008960 Zm00004b023233 197004700 197013117 Zm00004b023233 Zm00004b023233a,Zm00004b023233b simSplit
exon.405545 chr4 197009045 197009125 Zm00004b023233a 197004700 197013117 Zm00004b023233 Zm00004b023233a,Zm00004b023233b simSplit
exon.405545 chr4 197009045 197009125 Zm00004b023233 197004700 197013117 Zm00004b023233 Zm00004b023233a,Zm00004b023233b simSplit
exon.405546 chr4 197009258 197009347 Zm00004b023233a 197004700 197013117 Zm00004b023233 Zm00004b023233a,Zm00004b023233b simSplit
exon.405546 chr4 197009258 197009347 Zm00004b023233 197004700 197013117 Zm00004b023233 Zm00004b023233a,Zm00004b023233b simSplit
exon.405547 chr4 197009441 197009527 Zm00004b023233a 197004700 197013117 Zm00004b023233 Zm00004b023233a,Zm00004b023233b simSplit
exon.405547 chr4 197009441 197009527 Zm00004b023233 197004700 197013117 Zm00004b023233 Zm00004b023233a,Zm00004b023233b simSplit
exon.405548 chr4 197009839 197009939 Zm00004b023233a 197004700 197013117 Zm00004b023233 Zm00004b023233a,Zm00004b023233b simSplit
exon.405548 chr4 197009839 197009939 Zm00004b023233 197004700 197013117 Zm00004b023233 Zm00004b023233a,Zm00004b023233b simSplit
exon.405549 chr4 197010951 197010984 Zm00004b023233a 197004700 197013117 Zm00004b023233 Zm00004b023233a,Zm00004b023233b simSplit
exon.405549 chr4 197010951 197010984 Zm00004b023233 197004700 197013117 Zm00004b023233 Zm00004b023233a,Zm00004b023233b simSplit
exon.405550 chr4 197011098 197011172 Zm00004b023233b 197004700 197013117 Zm00004b023233 Zm00004b023233a,Zm00004b023233b simSplit
exon.405550 chr4 197011098 197011172 Zm00004b023233 197004700 197013117 Zm00004b023233 Zm00004b023233a,Zm00004b023233b simSplit
exon.405551 chr4 197011429 197011512 Zm00004b023233b 197004700 197013117 Zm00004b023233 Zm00004b023233a,Zm00004b023233b simSplit
exon.405551 chr4 197011429 197011512 Zm00004b023233 197004700 197013117 Zm00004b023233 Zm00004b023233a,Zm00004b023233b simSplit
exon.405552 chr4 197011593 197011727 Zm00004b023233b 197004700 197013117 Zm00004b023233 Zm00004b023233a,Zm00004b023233b simSplit
exon.405552 chr4 197011593 197011727 Zm00004b023233 197004700 197013117 Zm00004b023233 Zm00004b023233a,Zm00004b023233b simSplit
exon.405553 chr4 197012422 197012567 Zm00004b023233b 197004700 197013117 Zm00004b023233 Zm00004b023233a,Zm00004b023233b simSplit
exon.405553 chr4 197012422 197012567 Zm00004b023233 197004700 197013117 Zm00004b023233 Zm00004b023233a,Zm00004b023233b simSplit
exon.405554 chr4 197012662 197013117 Zm00004b023233b 197004700 197013117 Zm00004b023233 Zm00004b023233a,Zm00004b023233b simSplit
exon.405554 chr4 197012662 197013117 Zm00004b023233 197004700 197013117 Zm00004b023233 Zm00004b023233a,Zm00004b023233b simSplit
exon.405647 chr4 197232291 197232308 Zm00004b023243a 197232291 197235859 Zm00004b023243 Zm00004b023243a,Zm00004b023243b simSplit
exon.405647 chr4 197232291 197232308 Zm00004b023243 197232291 197235859 Zm00004b023243 Zm00004b023243a,Zm00004b023243b simSplit
exon.405646 chr4 197233319 197233334 Zm00004b023243a 197232291 197235859 Zm00004b023243 Zm00004b023243a,Zm00004b023243b simSplit
exon.405646 chr4 197233319 197233334 Zm00004b023243 197232291 197235859 Zm00004b023243 Zm00004b023243a,Zm00004b023243b simSplit
exon.405645 chr4 197233470 197233597 Zm00004b023243a 197232291 197235859 Zm00004b023243 Zm00004b023243a,Zm00004b023243b simSplit
exon.405645 chr4 197233470 197233597 Zm00004b023243 197232291 197235859 Zm00004b023243 Zm00004b023243a,Zm00004b023243b simSplit
exon.405644 chr4 197235671 197235859 Zm00004b023243b 197232291 197235859 Zm00004b023243 Zm00004b023243a,Zm00004b023243b simSplit
exon.405644 chr4 197235671 197235859 Zm00004b023243 197232291 197235859 Zm00004b023243 Zm00004b023243a,Zm00004b023243b simSplit
exon.405831 chr4 197562216 197562325 Zm00004b023253b 197561458 197563677 Zm00004b023253 Zm00004b023253a,Zm00004b023253b simSplit
exon.405926 chr4 197704651 197705258 Zm00004b023256a 197704651 197706626 Zm00004b023256 Zm00004b023256a,Zm00004b023256b simSplit
exon.405926 chr4 197704651 197705258 Zm00004b023256 197704651 197706626 Zm00004b023256 Zm00004b023256a,Zm00004b023256b simSplit
exon.405925 chr4 197705343 197705732 Zm00004b023256a 197704651 197706626 Zm00004b023256 Zm00004b023256a,Zm00004b023256b simSplit
exon.405925 chr4 197705343 197705732 Zm00004b023256 197704651 197706626 Zm00004b023256 Zm00004b023256a,Zm00004b023256b simSplit
exon.405924 chr4 197705807 197705930 Zm00004b023256b 197704651 197706626 Zm00004b023256 Zm00004b023256a,Zm00004b023256b simSplit
exon.405924 chr4 197705807 197705930 Zm00004b023256 197704651 197706626 Zm00004b023256 Zm00004b023256a,Zm00004b023256b simSplit
exon.405923 chr4 197706286 197706626 Zm00004b023256b 197704651 197706626 Zm00004b023256 Zm00004b023256a,Zm00004b023256b simSplit
exon.405923 chr4 197706286 197706626 Zm00004b023256 197704651 197706626 Zm00004b023256 Zm00004b023256a,Zm00004b023256b simSplit
exon.406182 chr4 198292547 198292669 Zm00004b023279a 198292547 198294607 Zm00004b023279 Zm00004b023279a,Zm00004b023279b simSplit
exon.406182 chr4 198292547 198292669 Zm00004b023279 198292547 198294607 Zm00004b023279 Zm00004b023279a,Zm00004b023279b simSplit
exon.406181 chr4 198292901 198292955 Zm00004b023279a 198292547 198294607 Zm00004b023279 Zm00004b023279a,Zm00004b023279b simSplit
exon.406181 chr4 198292901 198292955 Zm00004b023279 198292547 198294607 Zm00004b023279 Zm00004b023279a,Zm00004b023279b simSplit
exon.406180 chr4 198293029 198293128 Zm00004b023279a 198292547 198294607 Zm00004b023279 Zm00004b023279a,Zm00004b023279b simSplit
exon.406180 chr4 198293029 198293128 Zm00004b023279 198292547 198294607 Zm00004b023279 Zm00004b023279a,Zm00004b023279b simSplit
exon.406179 chr4 198293227 198293482 Zm00004b023279a 198292547 198294607 Zm00004b023279 Zm00004b023279a,Zm00004b023279b simSplit
exon.406179 chr4 198293227 198293482 Zm00004b023279 198292547 198294607 Zm00004b023279 Zm00004b023279a,Zm00004b023279b simSplit
exon.406178 chr4 198294155 198294486 Zm00004b023279a 198292547 198294607 Zm00004b023279 Zm00004b023279a,Zm00004b023279b simSplit
exon.406178 chr4 198294155 198294486 Zm00004b023279 198292547 198294607 Zm00004b023279 Zm00004b023279a,Zm00004b023279b simSplit
exon.406177 chr4 198294586 198294607 Zm00004b023279b 198292547 198294607 Zm00004b023279 Zm00004b023279a,Zm00004b023279b simSplit
exon.406177 chr4 198294586 198294607 Zm00004b023279 198292547 198294607 Zm00004b023279 Zm00004b023279a,Zm00004b023279b simSplit
exon.406252 chr4 198593933 198594160 Zm00004b023285b 198592460 198594435 Zm00004b023285 Zm00004b023285a,Zm00004b023285b simSplit
exon.406659 chr4 199240215 199240273 Zm00004b023308a 199238467 199240818 Zm00004b023308 Zm00004b023308a,Zm00004b023308b simSplit
exon.406752 chr4 199314442 199314598 Zm00004b023314a 199314442 199316530 Zm00004b023314 Zm00004b023314a,Zm00004b023314b simSplit
exon.406752 chr4 199314442 199314598 Zm00004b023314 199314442 199316530 Zm00004b023314 Zm00004b023314a,Zm00004b023314b simSplit
exon.406751 chr4 199314702 199314936 Zm00004b023314a 199314442 199316530 Zm00004b023314 Zm00004b023314a,Zm00004b023314b simSplit
exon.406751 chr4 199314702 199314936 Zm00004b023314 199314442 199316530 Zm00004b023314 Zm00004b023314a,Zm00004b023314b simSplit
exon.406750 chr4 199315035 199315197 Zm00004b023314a 199314442 199316530 Zm00004b023314 Zm00004b023314a,Zm00004b023314b simSplit
exon.406750 chr4 199315035 199315197 Zm00004b023314 199314442 199316530 Zm00004b023314 Zm00004b023314a,Zm00004b023314b simSplit
exon.406749 chr4 199315903 199315974 Zm00004b023314b 199314442 199316530 Zm00004b023314 Zm00004b023314a,Zm00004b023314b simSplit
exon.406749 chr4 199315903 199315974 Zm00004b023314 199314442 199316530 Zm00004b023314 Zm00004b023314a,Zm00004b023314b simSplit
exon.406748 chr4 199316066 199316241 Zm00004b023314b 199314442 199316530 Zm00004b023314 Zm00004b023314a,Zm00004b023314b simSplit
exon.406748 chr4 199316066 199316241 Zm00004b023314 199314442 199316530 Zm00004b023314 Zm00004b023314a,Zm00004b023314b simSplit
exon.406747 chr4 199316383 199316530 Zm00004b023314b 199314442 199316530 Zm00004b023314 Zm00004b023314a,Zm00004b023314b simSplit
exon.406747 chr4 199316383 199316530 Zm00004b023314 199314442 199316530 Zm00004b023314 Zm00004b023314a,Zm00004b023314b simSplit
exon.408010 chr4 201618015 201618894 Zm00004b023369a 201618015 201624043 Zm00004b023369 Zm00004b023369a,Zm00004b023369b simSplit
exon.408010 chr4 201618015 201618894 Zm00004b023369 201618015 201624043 Zm00004b023369 Zm00004b023369a,Zm00004b023369b simSplit
exon.408009 chr4 201619037 201619116 Zm00004b023369a 201618015 201624043 Zm00004b023369 Zm00004b023369a,Zm00004b023369b simSplit
exon.408009 chr4 201619037 201619116 Zm00004b023369 201618015 201624043 Zm00004b023369 Zm00004b023369a,Zm00004b023369b simSplit
exon.408008 chr4 201620673 201621164 Zm00004b023369b 201618015 201624043 Zm00004b023369 Zm00004b023369a,Zm00004b023369b simSplit
exon.408008 chr4 201620673 201621164 Zm00004b023369 201618015 201624043 Zm00004b023369 Zm00004b023369a,Zm00004b023369b simSplit
exon.408007 chr4 201623547 201624043 Zm00004b023369b 201618015 201624043 Zm00004b023369 Zm00004b023369a,Zm00004b023369b simSplit
exon.408007 chr4 201623547 201624043 Zm00004b023369 201618015 201624043 Zm00004b023369 Zm00004b023369a,Zm00004b023369b simSplit
exon.408479 chr4 202059075 202060286 Zm00004b023377a 202059075 202064374 Zm00004b023377 Zm00004b023377a,Zm00004b023377b simSplit
exon.408479 chr4 202059075 202060286 Zm00004b023377 202059075 202064374 Zm00004b023377 Zm00004b023377a,Zm00004b023377b simSplit
exon.408478 chr4 202062024 202062424 Zm00004b023377a 202059075 202064374 Zm00004b023377 Zm00004b023377a,Zm00004b023377b simSplit
exon.408478 chr4 202062024 202062424 Zm00004b023377 202059075 202064374 Zm00004b023377 Zm00004b023377a,Zm00004b023377b simSplit
exon.408477 chr4 202062625 202063018 Zm00004b023377a 202059075 202064374 Zm00004b023377 Zm00004b023377a,Zm00004b023377b simSplit
```
