## Supplemental File 7 for "Using multiple reference genomes to identify and resolve annotation inconsistencies" (part 44 of 72)

```
exon.408477 chr4 202062625 202063018 Zm00004b023377 202059075 202064374 Zm00004b023377 Zm00004b023377a,Zm00004b023377b simSplit
exon.408476 chr4 202063937 202064374 Zm00004b023377b 202059075 202064374 Zm00004b023377 Zm00004b023377a,Zm00004b023377b simSplit
exon.408476 chr4 202063937 202064374 Zm00004b023377 202059075 202064374 Zm00004b023377 Zm00004b023377a,Zm00004b023377b simSplit
exon.408698 chr4 202529398 202530434 Zm00004b023382a 202529398 202533314 Zm00004b023382 Zm00004b023382a,Zm00004b023382b simSplit
exon.408698 chr4 202529398 202530434 Zm00004b023382 202529398 202533314 Zm00004b023382 Zm00004b023382a,Zm00004b023382b simSplit
exon.408697 chr4 202530521 202530589 Zm00004b023382a 202529398 202533314 Zm00004b023382 Zm00004b023382a,Zm00004b023382b simSplit
exon.408697 chr4 202530521 202530589 Zm00004b023382 202529398 202533314 Zm00004b023382 Zm00004b023382a,Zm00004b023382b simSplit
exon.408696 chr4 202532733 202532859 Zm00004b023382a 202529398 202533314 Zm00004b023382 Zm00004b023382a,Zm00004b023382b simSplit
exon.408696 chr4 202532733 202532859 Zm00004b023382 202529398 202533314 Zm00004b023382 Zm00004b023382a,Zm00004b023382b simSplit
exon.408695 chr4 202532960 202533314 Zm00004b023382b 202529398 202533314 Zm00004b023382 Zm00004b023382a,Zm00004b023382b simSplit
exon.408695 chr4 202532960 202533314 Zm00004b023382 202529398 202533314 Zm00004b023382 Zm00004b023382a,Zm00004b023382b simSplit
exon.408775 chr4 202678037 202678939 Zm00004b023387a 202678037 202686740 Zm00004b023387 Zm00004b023387a,Zm00004b023387b simSplit
exon.408775 chr4 202678037 202678939 Zm00004b023387 202678037 202686740 Zm00004b023387 Zm00004b023387a,Zm00004b023387b simSplit
exon.408776 chr4 202681060 202681150 Zm00004b023387a 202678037 202686740 Zm00004b023387 Zm00004b023387a,Zm00004b023387b simSplit
exon.408776 chr4 202681060 202681150 Zm00004b023387 202678037 202686740 Zm00004b023387 Zm00004b023387a,Zm00004b023387b simSplit
exon.408777 chr4 202684645 202684685 Zm00004b023387a 202678037 202686740 Zm00004b023387 Zm00004b023387a,Zm00004b023387b simSplit
exon.408777 chr4 202684645 202684685 Zm00004b023387 202678037 202686740 Zm00004b023387 Zm00004b023387a,Zm00004b023387b simSplit
exon.408778 chr4 202686231 202686740 Zm00004b023387b 202678037 202686740 Zm00004b023387 Zm00004b023387a,Zm00004b023387b simSplit
exon.408778 chr4 202686231 202686740 Zm00004b023387 202678037 202686740 Zm00004b023387 Zm00004b023387a,Zm00004b023387b simSplit
exon.409119 chr4 203041192 203041215 Zm00004b023401a 203038873 203042751 Zm00004b023401 Zm00004b023401a,Zm00004b023401b simSplit
exon.409120 chr4 203041429 203041497 Zm00004b023401a 203038873 203042751 Zm00004b023401 Zm00004b023401a,Zm00004b023401b simSplit
exon.409121 chr4 203041643 203041728 Zm00004b023401a 203038873 203042751 Zm00004b023401 Zm00004b023401a,Zm00004b023401b simSplit
exon.409122 chr4 203042375 203042453 Zm00004b023401a 203038873 203042751 Zm00004b023401 Zm00004b023401a,Zm00004b023401b simSplit
exon.409306 chr4 203578074 203578121 Zm00004b023409b 203576125 203580588 Zm00004b023409 Zm00004b023409a,Zm00004b023409b simSplit
exon.409330 chr4 203627872 203628489 Zm00004b023411a 203627872 203631320 Zm00004b023411 Zm00004b023411a,Zm00004b023411b simSplit
exon.409330 chr4 203627872 203628489 Zm00004b023411 203627872 203631320 Zm00004b023411 Zm00004b023411a,Zm00004b023411b simSplit
exon.409329 chr4 203628939 203629023 Zm00004b023411a 203627872 203631320 Zm00004b023411 Zm00004b023411a,Zm00004b023411b simSplit
exon.409329 chr4 203628939 203629023 Zm00004b023411 203627872 203631320 Zm00004b023411 Zm00004b023411a,Zm00004b023411b simSplit
exon.409328 chr4 203629173 203629305 Zm00004b023411a 203627872 203631320 Zm00004b023411 Zm00004b023411a,Zm00004b023411b simSplit
exon.409328 chr4 203629173 203629305 Zm00004b023411 203627872 203631320 Zm00004b023411 Zm00004b023411a,Zm00004b023411b simSplit
exon.409327 chr4 203630133 203630754 Zm00004b023411b 203627872 203631320 Zm00004b023411 Zm00004b023411a,Zm00004b023411b simSplit
exon.409327 chr4 203630133 203630754 Zm00004b023411 203627872 203631320 Zm00004b023411 Zm00004b023411a,Zm00004b023411b simSplit
exon.409326 chr4 203631290 203631320 Zm00004b023411b 203627872 203631320 Zm00004b023411 Zm00004b023411a,Zm00004b023411b simSplit
exon.409326 chr4 203631290 203631320 Zm00004b023411 203627872 203631320 Zm00004b023411 Zm00004b023411a,Zm00004b023411b simSplit
exon.409582 chr4 203909200 203909668 Zm00004b023416a 203909200 203922261 Zm00004b023416 Zm00004b023416a,Zm00004b023416b simSplit
exon.409582 chr4 203909200 203909668 Zm00004b023416 203909200 203922261 Zm00004b023416 Zm00004b023416a,Zm00004b023416b simSplit
exon.409581 chr4 203913020 203913264 Zm00004b023416a 203909200 203922261 Zm00004b023416 Zm00004b023416a,Zm00004b023416b simSplit
exon.409581 chr4 203913020 203913264 Zm00004b023416 203909200 203922261 Zm00004b023416 Zm00004b023416a,Zm00004b023416b simSplit
exon.409580 chr4 203913435 203916583 Zm00004b023416a 203909200 203922261 Zm00004b023416 Zm00004b023416a,Zm00004b023416b simSplit
exon.409580 chr4 203913435 203916583 Zm00004b023416 203909200 203922261 Zm00004b023416 Zm00004b023416a,Zm00004b023416b simSplit
exon.409579 chr4 203916667 203917091 Zm00004b023416a 203909200 203922261 Zm00004b023416 Zm00004b023416a,Zm00004b023416b simSplit
exon.409579 chr4 203916667 203917091 Zm00004b023416 203909200 203922261 Zm00004b023416 Zm00004b023416a,Zm00004b023416b simSplit
exon.409578 chr4 203917441 203917671 Zm00004b023416a 203909200 203922261 Zm00004b023416 Zm00004b023416a,Zm00004b023416b simSplit
exon.409578 chr4 203917441 203917671 Zm00004b023416 203909200 203922261 Zm00004b023416 Zm00004b023416a,Zm00004b023416b simSplit
exon.409577 chr4 203917744 203917887 Zm00004b023416a 203909200 203922261 Zm00004b023416 Zm00004b023416a,Zm00004b023416b simSplit
exon.409577 chr4 203917744 203917887 Zm00004b023416 203909200 203922261 Zm00004b023416 Zm00004b023416a,Zm00004b023416b simSplit
exon.409576 chr4 203917983 203918189 Zm00004b023416a 203909200 203922261 Zm00004b023416 Zm00004b023416a,Zm00004b023416b simSplit
exon.409576 chr4 203917983 203918189 Zm00004b023416 203909200 203922261 Zm00004b023416 Zm00004b023416a,Zm00004b023416b simSplit
exon.409575 chr4 203918271 203918474 Zm00004b023416a 203909200 203922261 Zm00004b023416 Zm00004b023416a,Zm00004b023416b simSplit
exon.409575 chr4 203918271 203918474 Zm00004b023416 203909200 203922261 Zm00004b023416 Zm00004b023416a,Zm00004b023416b simSplit
exon.409574 chr4 203918777 203919013 Zm00004b023416a 203909200 203922261 Zm00004b023416 Zm00004b023416a,Zm00004b023416b simSplit
exon.409574 chr4 203918777 203919013 Zm00004b023416 203909200 203922261 Zm00004b023416 Zm00004b023416a,Zm00004b023416b simSplit
exon.409573 chr4 203919130 203919300 Zm00004b023416a 203909200 203922261 Zm00004b023416 Zm00004b023416a,Zm00004b023416b simSplit
exon.409573 chr4 203919130 203919300 Zm00004b023416 203909200 203922261 Zm00004b023416 Zm00004b023416a,Zm00004b023416b simSplit
exon.409572 chr4 203919971 203920082 Zm00004b023416a 203909200 203922261 Zm00004b023416 Zm00004b023416a,Zm00004b023416b simSplit
exon.409572 chr4 203919971 203920082 Zm00004b023416 203909200 203922261 Zm00004b023416 Zm00004b023416a,Zm00004b023416b simSplit
exon.409571 chr4 203920626 203920681 Zm00004b023416a 203909200 203922261 Zm00004b023416 Zm00004b023416a,Zm00004b023416b simSplit
exon.409571 chr4 203920626 203920681 Zm00004b023416 203909200 203922261 Zm00004b023416 Zm00004b023416a,Zm00004b023416b simSplit
exon.409570 chr4 203920772 203920939 Zm00004b023416a 203909200 203922261 Zm00004b023416 Zm00004b023416a,Zm00004b023416b simSplit
exon.409570 chr4 203920772 203920939 Zm00004b023416 203909200 203922261 Zm00004b023416 Zm00004b023416a,Zm00004b023416b simSplit
exon.409569 chr4 203921316 203921606 Zm00004b023416a 203909200 203922261 Zm00004b023416 Zm00004b023416a,Zm00004b023416b simSplit
exon.409569 chr4 203921316 203921606 Zm00004b023416 203909200 203922261 Zm00004b023416 Zm00004b023416a,Zm00004b023416b simSplit
exon.409568 chr4 203921745 203921798 Zm00004b023416a 203909200 203922261 Zm00004b023416 Zm00004b023416a,Zm00004b023416b simSplit
exon.409568 chr4 203921745 203921798 Zm00004b023416 203909200 203922261 Zm00004b023416 Zm00004b023416a,Zm00004b023416b simSplit
exon.409567 chr4 203921895 203921966 Zm00004b023416a 203909200 203922261 Zm00004b023416 Zm00004b023416a,Zm00004b023416b simSplit
exon.409567 chr4 203921895 203921966 Zm00004b023416 203909200 203922261 Zm00004b023416 Zm00004b023416a,Zm00004b023416b simSplit
exon.409566 chr4 203922086 203922261 Zm00004b023416b 203909200 203922261 Zm00004b023416 Zm00004b023416a,Zm00004b023416b simSplit
exon.409566 chr4 203922086 203922261 Zm00004b023416 203909200 203922261 Zm00004b023416 Zm00004b023416a,Zm00004b023416b simSplit
exon.409617 chr4 204057040 204058232 Zm00004b023417a 204057040 204061167 Zm00004b023417 Zm00004b023417a,Zm00004b023417b simSplit
exon.409617 chr4 204057040 204058232 Zm00004b023417 204057040 204061167 Zm00004b023417 Zm00004b023417a,Zm00004b023417b simSplit
exon.409618 chr4 204058313 204058445 Zm00004b023417b 204057040 204061167 Zm00004b023417 Zm00004b023417a,Zm00004b023417b simSplit
exon.409618 chr4 204058313 204058445 Zm00004b023417 204057040 204061167 Zm00004b023417 Zm00004b023417a,Zm00004b023417b simSplit
exon.409619 chr4 204058529 204058613 Zm00004b023417b 204057040 204061167 Zm00004b023417 Zm00004b023417a,Zm00004b023417b simSplit
exon.409619 chr4 204058529 204058613 Zm00004b023417 204057040 204061167 Zm00004b023417 Zm00004b023417a,Zm00004b023417b simSplit
exon.409620 chr4 204060510 204061167 Zm00004b023417b 204057040 204061167 Zm00004b023417 Zm00004b023417a,Zm00004b023417b simSplit
exon.409620 chr4 204060510 204061167 Zm00004b023417 204057040 204061167 Zm00004b023417 Zm00004b023417a,Zm00004b023417b simSplit
exon.409891 chr4 204405821 204405904 Zm00004b023427a 204405821 204413032 Zm00004b023427 Zm00004b023427a,Zm00004b023427b simSplit
exon.409891 chr4 204405821 204405904 Zm00004b023427 204405821 204413032 Zm00004b023427 Zm00004b023427a,Zm00004b023427b simSplit
exon.409892 chr4 204408440 204408501 Zm00004b023427b 204405821 204413032 Zm00004b023427 Zm00004b023427a,Zm00004b023427b simSplit
exon.409892 chr4 204408440 204408501 Zm00004b023427 204405821 204413032 Zm00004b023427 Zm00004b023427a,Zm00004b023427b simSplit
exon.409893 chr4 204408600 204409134 Zm00004b023427b 204405821 204413032 Zm00004b023427 Zm00004b023427a,Zm00004b023427b simSplit
exon.409893 chr4 204408600 204409134 Zm00004b023427 204405821 204413032 Zm00004b023427 Zm00004b023427a,Zm00004b023427b simSplit
exon.409894 chr4 204409374 204409483 Zm00004b023427b 204405821 204413032 Zm00004b023427 Zm00004b023427a,Zm00004b023427b simSplit
exon.409894 chr4 204409374 204409483 Zm00004b023427 204405821 204413032 Zm00004b023427 Zm00004b023427a,Zm00004b023427b simSplit
exon.409895 chr4 204409775 204410012 Zm00004b023427b 204405821 204413032 Zm00004b023427 Zm00004b023427a,Zm00004b023427b simSplit
exon.409895 chr4 204409775 204410012 Zm00004b023427 204405821 204413032 Zm00004b023427 Zm00004b023427a,Zm00004b023427b simSplit
exon.409896 chr4 204410097 204410285 Zm00004b023427b 204405821 204413032 Zm00004b023427 Zm00004b023427a,Zm00004b023427b simSplit
exon.409896 chr4 204410097 204410285 Zm00004b023427 204405821 204413032 Zm00004b023427 Zm00004b023427a,Zm00004b023427b simSplit
exon.409897 chr4 204410357 204410521 Zm00004b023427b 204405821 204413032 Zm00004b023427 Zm00004b023427a,Zm00004b023427b simSplit
exon.409897 chr4 204410357 204410521 Zm00004b023427 204405821 204413032 Zm00004b023427 Zm00004b023427a,Zm00004b023427b simSplit
exon.409898 chr4 204410905 204411048 Zm00004b023427b 204405821 204413032 Zm00004b023427 Zm00004b023427a,Zm00004b023427b simSplit
exon.409898 chr4 204410905 204411048 Zm00004b023427 204405821 204413032 Zm00004b023427 Zm00004b023427a,Zm00004b023427b simSplit
exon.409899 chr4 204411124 204411180 Zm00004b023427b 204405821 204413032 Zm00004b023427 Zm00004b023427a,Zm00004b023427b simSplit
exon.409899 chr4 204411124 204411180 Zm00004b023427 204405821 204413032 Zm00004b023427 Zm00004b023427a,Zm00004b023427b simSplit
exon.409900 chr4 204411220 204411279 Zm00004b023427b 204405821 204413032 Zm00004b023427 Zm00004b023427a,Zm00004b023427b simSplit
exon.409900 chr4 204411220 204411279 Zm00004b023427 204405821 204413032 Zm00004b023427 Zm00004b023427a,Zm00004b023427b simSplit
exon.409901 chr4 204411842 204412551 Zm00004b023427b 204405821 204413032 Zm00004b023427 Zm00004b023427a,Zm00004b023427b simSplit
exon.409901 chr4 204411842 204412551 Zm00004b023427 204405821 204413032 Zm00004b023427 Zm00004b023427a,Zm00004b023427b simSplit
exon.409902 chr4 204412653 204413032 Zm00004b023427b 204405821 204413032 Zm00004b023427 Zm00004b023427a,Zm00004b023427b simSplit
exon.409902 chr4 204412653 204413032 Zm00004b023427 204405821 204413032 Zm00004b023427 Zm00004b023427a,Zm00004b023427b simSplit
exon.410231 chr4 204935399 204935426 Zm00004b023441a 204935399 204959614 Zm00004b023441 Zm00004b023441a,Zm00004b023441b simSplit
exon.410231 chr4 204935399 204935426 Zm00004b023441 204935399 204959614 Zm00004b023441 Zm00004b023441a,Zm00004b023441b simSplit
exon.410232 chr4 204935448 204935596 Zm00004b023441a 204935399 204959614 Zm00004b023441 Zm00004b023441a,Zm00004b023441b simSplit
exon.410232 chr4 204935448 204935596 Zm00004b023441 204935399 204959614 Zm00004b023441 Zm00004b023441a,Zm00004b023441b simSplit
exon.410233 chr4 204935617 204935911 Zm00004b023441a 204935399 204959614 Zm00004b023441 Zm00004b023441a,Zm00004b023441b simSplit
exon.410233 chr4 204935617 204935911 Zm00004b023441 204935399 204959614 Zm00004b023441 Zm00004b023441a,Zm00004b023441b simSplit
exon.410234 chr4 204936057 204936133 Zm00004b023441a 204935399 204959614 Zm00004b023441 Zm00004b023441a,Zm00004b023441b simSplit
exon.410234 chr4 204936057 204936133 Zm00004b023441 204935399 204959614 Zm00004b023441 Zm00004b023441a,Zm00004b023441b simSplit
exon.410235 chr4 204937828 204939690 Zm00004b023441a 204935399 204959614 Zm00004b023441 Zm00004b023441a,Zm00004b023441b simSplit
exon.410235 chr4 204937828 204939690 Zm00004b023441 204935399 204959614 Zm00004b023441 Zm00004b023441a,Zm00004b023441b simSplit
exon.410236 chr4 204939804 204940266 Zm00004b023441a 204935399 204959614 Zm00004b023441 Zm00004b023441a,Zm00004b023441b simSplit
exon.410236 chr4 204939804 204940266 Zm00004b023441 204935399 204959614 Zm00004b023441 Zm00004b023441a,Zm00004b023441b simSplit
exon.410237 chr4 204940341 204940449 Zm00004b023441b 204935399 204959614 Zm00004b023441 Zm00004b023441a,Zm00004b023441b simSplit
exon.410237 chr4 204940341 204940449 Zm00004b023441 204935399 204959614 Zm00004b023441 Zm00004b023441a,Zm00004b023441b simSplit
exon.410238 chr4 204940540 204940652 Zm00004b023441b 204935399 204959614 Zm00004b023441 Zm00004b023441a,Zm00004b023441b simSplit
exon.410238 chr4 204940540 204940652 Zm00004b023441 204935399 204959614 Zm00004b023441 Zm00004b023441a,Zm00004b023441b simSplit
exon.410239 chr4 204940726 204940913 Zm00004b023441b 204935399 204959614 Zm00004b023441 Zm00004b023441a,Zm00004b023441b simSplit
exon.410239 chr4 204940726 204940913 Zm00004b023441 204935399 204959614 Zm00004b023441 Zm00004b023441a,Zm00004b023441b simSplit
exon.410240 chr4 204941658 204942276 Zm00004b023441b 204935399 204959614 Zm00004b023441 Zm00004b023441a,Zm00004b023441b simSplit
exon.410240 chr4 204941658 204942276 Zm00004b023441 204935399 204959614 Zm00004b023441 Zm00004b023441a,Zm00004b023441b simSplit
exon.410241 chr4 204942350 204942824 Zm00004b023441b 204935399 204959614 Zm00004b023441 Zm00004b023441a,Zm00004b023441b simSplit
exon.410241 chr4 204942350 204942824 Zm00004b023441 204935399 204959614 Zm00004b023441 Zm00004b023441a,Zm00004b023441b simSplit
exon.410242 chr4 204942906 204943001 Zm00004b023441b 204935399 204959614 Zm00004b023441 Zm00004b023441a,Zm00004b023441b simSplit
exon.410242 chr4 204942906 204943001 Zm00004b023441 204935399 204959614 Zm00004b023441 Zm00004b023441a,Zm00004b023441b simSplit
exon.410243 chr4 204943398 204943460 Zm00004b023441b 204935399 204959614 Zm00004b023441 Zm00004b023441a,Zm00004b023441b simSplit
exon.410243 chr4 204943398 204943460 Zm00004b023441 204935399 204959614 Zm00004b023441 Zm00004b023441a,Zm00004b023441b simSplit
exon.410244 chr4 204945483 204945487 Zm00004b023441b 204935399 204959614 Zm00004b023441 Zm00004b023441a,Zm00004b023441b simSplit
exon.410244 chr4 204945483 204945487 Zm00004b023441 204935399 204959614 Zm00004b023441 Zm00004b023441a,Zm00004b023441b simSplit
exon.410245 chr4 204950405 204950679 Zm00004b023441b 204935399 204959614 Zm00004b023441 Zm00004b023441a,Zm00004b023441b simSplit
exon.410245 chr4 204950405 204950679 Zm00004b023441 204935399 204959614 Zm00004b023441 Zm00004b023441a,Zm00004b023441b simSplit
exon.410246 chr4 204950937 204952513 Zm00004b023441b 204935399 204959614 Zm00004b023441 Zm00004b023441a,Zm00004b023441b simSplit
exon.410246 chr4 204950937 204952513 Zm00004b023441 204935399 204959614 Zm00004b023441 Zm00004b023441a,Zm00004b023441b simSplit
exon.410247 chr4 204952951 204953656 Zm00004b023441b 204935399 204959614 Zm00004b023441 Zm00004b023441a,Zm00004b023441b simSplit
exon.410247 chr4 204952951 204953656 Zm00004b023441 204935399 204959614 Zm00004b023441 Zm00004b023441a,Zm00004b023441b simSplit
exon.410248 chr4 204954325 204954429 Zm00004b023441b 204935399 204959614 Zm00004b023441 Zm00004b023441a,Zm00004b023441b simSplit
exon.410248 chr4 204954325 204954429 Zm00004b023441 204935399 204959614 Zm00004b023441 Zm00004b023441a,Zm00004b023441b simSplit
exon.410249 chr4 204954546 204954720 Zm00004b023441b 204935399 204959614 Zm00004b023441 Zm00004b023441a,Zm00004b023441b simSplit
exon.410249 chr4 204954546 204954720 Zm00004b023441 204935399 204959614 Zm00004b023441 Zm00004b023441a,Zm00004b023441b simSplit
exon.410250 chr4 204954988 204955620 Zm00004b023441b 204935399 204959614 Zm00004b023441 Zm00004b023441a,Zm00004b023441b simSplit
exon.410250 chr4 204954988 204955620 Zm00004b023441 204935399 204959614 Zm00004b023441 Zm00004b023441a,Zm00004b023441b simSplit
exon.410251 chr4 204955755 204955822 Zm00004b023441b 204935399 204959614 Zm00004b023441 Zm00004b023441a,Zm00004b023441b simSplit
exon.410251 chr4 204955755 204955822 Zm00004b023441 204935399 204959614 Zm00004b023441 Zm00004b023441a,Zm00004b023441b simSplit
exon.410252 chr4 204957920 204959614 Zm00004b023441b 204935399 204959614 Zm00004b023441 Zm00004b023441a,Zm00004b023441b simSplit
exon.410252 chr4 204957920 204959614 Zm00004b023441 204935399 204959614 Zm00004b023441 Zm00004b023441a,Zm00004b023441b simSplit
exon.410815 chr4 205276317 205278349 Zm00004b023453a 205276317 205280504 Zm00004b023453 Zm00004b023453a,Zm00004b023453b simSplit
exon.410815 chr4 205276317 205278349 Zm00004b023453 205276317 205280504 Zm00004b023453 Zm00004b023453a,Zm00004b023453b simSplit
exon.410816 chr4 205278741 205278828 Zm00004b023453b 205276317 205280504 Zm00004b023453 Zm00004b023453a,Zm00004b023453b simSplit
exon.410816 chr4 205278741 205278828 Zm00004b023453 205276317 205280504 Zm00004b023453 Zm00004b023453a,Zm00004b023453b simSplit
exon.410817 chr4 205279114 205279246 Zm00004b023453b 205276317 205280504 Zm00004b023453 Zm00004b023453a,Zm00004b023453b simSplit
exon.410817 chr4 205279114 205279246 Zm00004b023453 205276317 205280504 Zm00004b023453 Zm00004b023453a,Zm00004b023453b simSplit
exon.410818 chr4 205279340 205280504 Zm00004b023453b 205276317 205280504 Zm00004b023453 Zm00004b023453a,Zm00004b023453b simSplit
exon.410818 chr4 205279340 205280504 Zm00004b023453 205276317 205280504 Zm00004b023453 Zm00004b023453a,Zm00004b023453b simSplit
exon.410866 chr4 205290396 205290641 Zm00004b023455a 205290396 205293546 Zm00004b023455 Zm00004b023455a,Zm00004b023455b simSplit
exon.410866 chr4 205290396 205290641 Zm00004b023455 205290396 205293546 Zm00004b023455 Zm00004b023455a,Zm00004b023455b simSplit
exon.410865 chr4 205290686 205290772 Zm00004b023455a 205290396 205293546 Zm00004b023455 Zm00004b023455a,Zm00004b023455b simSplit
exon.410865 chr4 205290686 205290772 Zm00004b023455 205290396 205293546 Zm00004b023455 Zm00004b023455a,Zm00004b023455b simSplit
exon.410864 chr4 205290911 205291134 Zm00004b023455b 205290396 205293546 Zm00004b023455 Zm00004b023455a,Zm00004b023455b simSplit
exon.410864 chr4 205290911 205291134 Zm00004b023455 205290396 205293546 Zm00004b023455 Zm00004b023455a,Zm00004b023455b simSplit
exon.410863 chr4 205291218 205291518 Zm00004b023455b 205290396 205293546 Zm00004b023455 Zm00004b023455a,Zm00004b023455b simSplit
exon.410863 chr4 205291218 205291518 Zm00004b023455 205290396 205293546 Zm00004b023455 Zm00004b023455a,Zm00004b023455b simSplit
exon.410862 chr4 205291628 205291726 Zm00004b023455b 205290396 205293546 Zm00004b023455 Zm00004b023455a,Zm00004b023455b simSplit
exon.410862 chr4 205291628 205291726 Zm00004b023455 205290396 205293546 Zm00004b023455 Zm00004b023455a,Zm00004b023455b simSplit
exon.410861 chr4 205292987 205293488 Zm00004b023455b 205290396 205293546 Zm00004b023455 Zm00004b023455a,Zm00004b023455b simSplit
exon.410861 chr4 205292987 205293488 Zm00004b023455 205290396 205293546 Zm00004b023455 Zm00004b023455a,Zm00004b023455b simSplit
exon.410860 chr4 205293513 205293546 Zm00004b023455b 205290396 205293546 Zm00004b023455 Zm00004b023455a,Zm00004b023455b simSplit
exon.410860 chr4 205293513 205293546 Zm00004b023455 205290396 205293546 Zm00004b023455 Zm00004b023455a,Zm00004b023455b simSplit
exon.410880 chr4 205294186 205295209 Zm00004b023456a 205294186 205298261 Zm00004b023456 Zm00004b023456a,Zm00004b023456b simSplit
exon.410880 chr4 205294186 205295209 Zm00004b023456 205294186 205298261 Zm00004b023456 Zm00004b023456a,Zm00004b023456b simSplit
exon.410879 chr4 205295352 205295518 Zm00004b023456a 205294186 205298261 Zm00004b023456 Zm00004b023456a,Zm00004b023456b simSplit
exon.410879 chr4 205295352 205295518 Zm00004b023456 205294186 205298261 Zm00004b023456 Zm00004b023456a,Zm00004b023456b simSplit
exon.410878 chr4 205297720 205297865 Zm00004b023456b 205294186 205298261 Zm00004b023456 Zm00004b023456a,Zm00004b023456b simSplit
exon.410878 chr4 205297720 205297865 Zm00004b023456 205294186 205298261 Zm00004b023456 Zm00004b023456a,Zm00004b023456b simSplit
exon.410877 chr4 205297952 205298261 Zm00004b023456b 205294186 205298261 Zm00004b023456 Zm00004b023456a,Zm00004b023456b simSplit
exon.410877 chr4 205297952 205298261 Zm00004b023456 205294186 205298261 Zm00004b023456 Zm00004b023456a,Zm00004b023456b simSplit
exon.410971 chr4 206003208 206004041 Zm00004b023465a 206003208 206009015 Zm00004b023465 Zm00004b023465a,Zm00004b023465b simSplit
exon.410971 chr4 206003208 206004041 Zm00004b023465 206003208 206009015 Zm00004b023465 Zm00004b023465a,Zm00004b023465b simSplit
exon.410970 chr4 206004193 206004339 Zm00004b023465a 206003208 206009015 Zm00004b023465 Zm00004b023465a,Zm00004b023465b simSplit
exon.410970 chr4 206004193 206004339 Zm00004b023465 206003208 206009015 Zm00004b023465 Zm00004b023465a,Zm00004b023465b simSplit
exon.410969 chr4 206004425 206004510 Zm00004b023465a 206003208 206009015 Zm00004b023465 Zm00004b023465a,Zm00004b023465b simSplit
exon.410969 chr4 206004425 206004510 Zm00004b023465 206003208 206009015 Zm00004b023465 Zm00004b023465a,Zm00004b023465b simSplit
exon.410968 chr4 206005300 206005399 Zm00004b023465a 206003208 206009015 Zm00004b023465 Zm00004b023465a,Zm00004b023465b simSplit
exon.410968 chr4 206005300 206005399 Zm00004b023465 206003208 206009015 Zm00004b023465 Zm00004b023465a,Zm00004b023465b simSplit
exon.410967 chr4 206005479 206005679 Zm00004b023465a 206003208 206009015 Zm00004b023465 Zm00004b023465a,Zm00004b023465b simSplit
exon.410967 chr4 206005479 206005679 Zm00004b023465 206003208 206009015 Zm00004b023465 Zm00004b023465a,Zm00004b023465b simSplit
exon.410966 chr4 206006141 206006346 Zm00004b023465a 206003208 206009015 Zm00004b023465 Zm00004b023465a,Zm00004b023465b simSplit
exon.410966 chr4 206006141 206006346 Zm00004b023465 206003208 206009015 Zm00004b023465 Zm00004b023465a,Zm00004b023465b simSplit
exon.410965 chr4 206006483 206006695 Zm00004b023465b 206003208 206009015 Zm00004b023465 Zm00004b023465a,Zm00004b023465b simSplit
exon.410965 chr4 206006483 206006695 Zm00004b023465 206003208 206009015 Zm00004b023465 Zm00004b023465a,Zm00004b023465b simSplit
exon.410964 chr4 206006778 206006916 Zm00004b023465b 206003208 206009015 Zm00004b023465 Zm00004b023465a,Zm00004b023465b simSplit
exon.410964 chr4 206006778 206006916 Zm00004b023465 206003208 206009015 Zm00004b023465 Zm00004b023465a,Zm00004b023465b simSplit
exon.410963 chr4 206007471 206007676 Zm00004b023465b 206003208 206009015 Zm00004b023465 Zm00004b023465a,Zm00004b023465b simSplit
exon.410963 chr4 206007471 206007676 Zm00004b023465 206003208 206009015 Zm00004b023465 Zm00004b023465a,Zm00004b023465b simSplit
exon.410962 chr4 206008243 206008338 Zm00004b023465b 206003208 206009015 Zm00004b023465 Zm00004b023465a,Zm00004b023465b simSplit
exon.410962 chr4 206008243 206008338 Zm00004b023465 206003208 206009015 Zm00004b023465 Zm00004b023465a,Zm00004b023465b simSplit
exon.410961 chr4 206008431 206008790 Zm00004b023465b 206003208 206009015 Zm00004b023465 Zm00004b023465a,Zm00004b023465b simSplit
exon.410961 chr4 206008431 206008790 Zm00004b023465 206003208 206009015 Zm00004b023465 Zm00004b023465a,Zm00004b023465b simSplit
exon.410960 chr4 206008811 206009015 Zm00004b023465b 206003208 206009015 Zm00004b023465 Zm00004b023465a,Zm00004b023465b simSplit
exon.410960 chr4 206008811 206009015 Zm00004b023465 206003208 206009015 Zm00004b023465 Zm00004b023465a,Zm00004b023465b simSplit
exon.411247 chr4 206668875 206669028 Zm00004b023482b 206667551 206676937 Zm00004b023482 Zm00004b023482a,Zm00004b023482b simSplit
exon.411248 chr4 206669622 206669696 Zm00004b023482b 206667551 206676937 Zm00004b023482 Zm00004b023482a,Zm00004b023482b simSplit
exon.411249 chr4 206669995 206670272 Zm00004b023482b 206667551 206676937 Zm00004b023482 Zm00004b023482a,Zm00004b023482b simSplit
exon.411250 chr4 206670464 206670694 Zm00004b023482b 206667551 206676937 Zm00004b023482 Zm00004b023482a,Zm00004b023482b simSplit
exon.411251 chr4 206670961 206671059 Zm00004b023482b 206667551 206676937 Zm00004b023482 Zm00004b023482a,Zm00004b023482b simSplit
exon.411252 chr4 206671155 206671304 Zm00004b023482b 206667551 206676937 Zm00004b023482 Zm00004b023482a,Zm00004b023482b simSplit
exon.411253 chr4 206671861 206672007 Zm00004b023482b 206667551 206676937 Zm00004b023482 Zm00004b023482a,Zm00004b023482b simSplit
exon.411438 chr4 206873271 206873753 Zm00004b023489a 206873271 206878038 Zm00004b023489 Zm00004b023489a,Zm00004b023489b simSplit
exon.411438 chr4 206873271 206873753 Zm00004b023489 206873271 206878038 Zm00004b023489 Zm00004b023489a,Zm00004b023489b simSplit
exon.411437 chr4 206873846 206873935 Zm00004b023489a 206873271 206878038 Zm00004b023489 Zm00004b023489a,Zm00004b023489b simSplit
exon.411437 chr4 206873846 206873935 Zm00004b023489 206873271 206878038 Zm00004b023489 Zm00004b023489a,Zm00004b023489b simSplit
exon.411436 chr4 206874041 206874146 Zm00004b023489a 206873271 206878038 Zm00004b023489 Zm00004b023489a,Zm00004b023489b simSplit
exon.411436 chr4 206874041 206874146 Zm00004b023489 206873271 206878038 Zm00004b023489 Zm00004b023489a,Zm00004b023489b simSplit
exon.411435 chr4 206874221 206874392 Zm00004b023489a 206873271 206878038 Zm00004b023489 Zm00004b023489a,Zm00004b023489b simSplit
exon.411435 chr4 206874221 206874392 Zm00004b023489 206873271 206878038 Zm00004b023489 Zm00004b023489a,Zm00004b023489b simSplit
exon.411434 chr4 206874489 206874591 Zm00004b023489a 206873271 206878038 Zm00004b023489 Zm00004b023489a,Zm00004b023489b simSplit
exon.411434 chr4 206874489 206874591 Zm00004b023489 206873271 206878038 Zm00004b023489 Zm00004b023489a,Zm00004b023489b simSplit
exon.411433 chr4 206874673 206874927 Zm00004b023489a 206873271 206878038 Zm00004b023489 Zm00004b023489a,Zm00004b023489b simSplit
exon.411433 chr4 206874673 206874927 Zm00004b023489 206873271 206878038 Zm00004b023489 Zm00004b023489a,Zm00004b023489b simSplit
exon.411432 chr4 206875001 206875078 Zm00004b023489a 206873271 206878038 Zm00004b023489 Zm00004b023489a,Zm00004b023489b simSplit
exon.411432 chr4 206875001 206875078 Zm00004b023489 206873271 206878038 Zm00004b023489 Zm00004b023489a,Zm00004b023489b simSplit
exon.411431 chr4 206875181 206875273 Zm00004b023489a 206873271 206878038 Zm00004b023489 Zm00004b023489a,Zm00004b023489b simSplit
exon.411431 chr4 206875181 206875273 Zm00004b023489 206873271 206878038 Zm00004b023489 Zm00004b023489a,Zm00004b023489b simSplit
exon.411430 chr4 206875372 206875512 Zm00004b023489b 206873271 206878038 Zm00004b023489 Zm00004b023489a,Zm00004b023489b simSplit
exon.411430 chr4 206875372 206875512 Zm00004b023489 206873271 206878038 Zm00004b023489 Zm00004b023489a,Zm00004b023489b simSplit
exon.411429 chr4 206875600 206875758 Zm00004b023489b 206873271 206878038 Zm00004b023489 Zm00004b023489a,Zm00004b023489b simSplit
exon.411429 chr4 206875600 206875758 Zm00004b023489 206873271 206878038 Zm00004b023489 Zm00004b023489a,Zm00004b023489b simSplit
exon.411428 chr4 206875836 206875910 Zm00004b023489b 206873271 206878038 Zm00004b023489 Zm00004b023489a,Zm00004b023489b simSplit
exon.411428 chr4 206875836 206875910 Zm00004b023489 206873271 206878038 Zm00004b023489 Zm00004b023489a,Zm00004b023489b simSplit
exon.411427 chr4 206876007 206876051 Zm00004b023489b 206873271 206878038 Zm00004b023489 Zm00004b023489a,Zm00004b023489b simSplit
exon.411427 chr4 206876007 206876051 Zm00004b023489 206873271 206878038 Zm00004b023489 Zm00004b023489a,Zm00004b023489b simSplit
exon.411426 chr4 206876152 206876268 Zm00004b023489b 206873271 206878038 Zm00004b023489 Zm00004b023489a,Zm00004b023489b simSplit
exon.411426 chr4 206876152 206876268 Zm00004b023489 206873271 206878038 Zm00004b023489 Zm00004b023489a,Zm00004b023489b simSplit
exon.411425 chr4 206876343 206876486 Zm00004b023489b 206873271 206878038 Zm00004b023489 Zm00004b023489a,Zm00004b023489b simSplit
exon.411425 chr4 206876343 206876486 Zm00004b023489 206873271 206878038 Zm00004b023489 Zm00004b023489a,Zm00004b023489b simSplit
exon.411424 chr4 206876604 206876687 Zm00004b023489b 206873271 206878038 Zm00004b023489 Zm00004b023489a,Zm00004b023489b simSplit
exon.411424 chr4 206876604 206876687 Zm00004b023489 206873271 206878038 Zm00004b023489 Zm00004b023489a,Zm00004b023489b simSplit
exon.411423 chr4 206876824 206876917 Zm00004b023489b 206873271 206878038 Zm00004b023489 Zm00004b023489a,Zm00004b023489b simSplit
exon.411423 chr4 206876824 206876917 Zm00004b023489 206873271 206878038 Zm00004b023489 Zm00004b023489a,Zm00004b023489b simSplit
exon.411422 chr4 206877013 206877138 Zm00004b023489b 206873271 206878038 Zm00004b023489 Zm00004b023489a,Zm00004b023489b simSplit
exon.411422 chr4 206877013 206877138 Zm00004b023489 206873271 206878038 Zm00004b023489 Zm00004b023489a,Zm00004b023489b simSplit
exon.411421 chr4 206877227 206877300 Zm00004b023489b 206873271 206878038 Zm00004b023489 Zm00004b023489a,Zm00004b023489b simSplit
exon.411421 chr4 206877227 206877300 Zm00004b023489 206873271 206878038 Zm00004b023489 Zm00004b023489a,Zm00004b023489b simSplit
exon.411420 chr4 206877484 206878038 Zm00004b023489b 206873271 206878038 Zm00004b023489 Zm00004b023489a,Zm00004b023489b simSplit
exon.411420 chr4 206877484 206878038 Zm00004b023489 206873271 206878038 Zm00004b023489 Zm00004b023489a,Zm00004b023489b simSplit
exon.411500 chr4 207288845 207288950 Zm00004b023497a 207288845 207299664 Zm00004b023497 Zm00004b023497a,Zm00004b023497b simSplit
exon.411500 chr4 207288845 207288950 Zm00004b023497 207288845 207299664 Zm00004b023497 Zm00004b023497a,Zm00004b023497b simSplit
exon.411499 chr4 207297923 207298059 Zm00004b023497a 207288845 207299664 Zm00004b023497 Zm00004b023497a,Zm00004b023497b simSplit
exon.411499 chr4 207297923 207298059 Zm00004b023497 207288845 207299664 Zm00004b023497 Zm00004b023497a,Zm00004b023497b simSplit
exon.411498 chr4 207298126 207298221 Zm00004b023497a 207288845 207299664 Zm00004b023497 Zm00004b023497a,Zm00004b023497b simSplit
exon.411498 chr4 207298126 207298221 Zm00004b023497 207288845 207299664 Zm00004b023497 Zm00004b023497a,Zm00004b023497b simSplit
exon.411497 chr4 207298296 207298373 Zm00004b023497a 207288845 207299664 Zm00004b023497 Zm00004b023497a,Zm00004b023497b simSplit
exon.411497 chr4 207298296 207298373 Zm00004b023497 207288845 207299664 Zm00004b023497 Zm00004b023497a,Zm00004b023497b simSplit
exon.411496 chr4 207298460 207298549 Zm00004b023497a 207288845 207299664 Zm00004b023497 Zm00004b023497a,Zm00004b023497b simSplit
exon.411496 chr4 207298460 207298549 Zm00004b023497 207288845 207299664 Zm00004b023497 Zm00004b023497a,Zm00004b023497b simSplit
exon.411495 chr4 207299128 207299664 Zm00004b023497b 207288845 207299664 Zm00004b023497 Zm00004b023497a,Zm00004b023497b simSplit
exon.411495 chr4 207299128 207299664 Zm00004b023497 207288845 207299664 Zm00004b023497 Zm00004b023497a,Zm00004b023497b simSplit
exon.411922 chr4 207940463 207942219 Zm00004b023523a 207940463 207943312 Zm00004b023523 Zm00004b023523a,Zm00004b023523b simSplit
exon.411922 chr4 207940463 207942219 Zm00004b023523 207940463 207943312 Zm00004b023523 Zm00004b023523a,Zm00004b023523b simSplit
exon.411921 chr4 207942427 207942511 Zm00004b023523b 207940463 207943312 Zm00004b023523 Zm00004b023523a,Zm00004b023523b simSplit
exon.411921 chr4 207942427 207942511 Zm00004b023523 207940463 207943312 Zm00004b023523 Zm00004b023523a,Zm00004b023523b simSplit
exon.411920 chr4 207942673 207942875 Zm00004b023523b 207940463 207943312 Zm00004b023523 Zm00004b023523a,Zm00004b023523b simSplit
exon.411920 chr4 207942673 207942875 Zm00004b023523 207940463 207943312 Zm00004b023523 Zm00004b023523a,Zm00004b023523b simSplit
exon.411919 chr4 207942992 207943312 Zm00004b023523b 207940463 207943312 Zm00004b023523 Zm00004b023523a,Zm00004b023523b simSplit
exon.411919 chr4 207942992 207943312 Zm00004b023523 207940463 207943312 Zm00004b023523 Zm00004b023523a,Zm00004b023523b simSplit
exon.412124 chr4 208327050 208327184 Zm00004b023537a 208326409 208330498 Zm00004b023537 Zm00004b023537a,Zm00004b023537b simSplit
exon.412125 chr4 208327546 208327608 Zm00004b023537a 208326409 208330498 Zm00004b023537 Zm00004b023537a,Zm00004b023537b simSplit
exon.412126 chr4 208329485 208329547 Zm00004b023537a 208326409 208330498 Zm00004b023537 Zm00004b023537a,Zm00004b023537b simSplit
exon.412151 chr4 208480601 208480835 Zm00004b023539a 208480601 208483725 Zm00004b023539 Zm00004b023539a,Zm00004b023539b simSplit
exon.412151 chr4 208480601 208480835 Zm00004b023539 208480601 208483725 Zm00004b023539 Zm00004b023539a,Zm00004b023539b simSplit
exon.412150 chr4 208481066 208481202 Zm00004b023539b 208480601 208483725 Zm00004b023539 Zm00004b023539a,Zm00004b023539b simSplit
exon.412150 chr4 208481066 208481202 Zm00004b023539 208480601 208483725 Zm00004b023539 Zm00004b023539a,Zm00004b023539b simSplit
exon.412149 chr4 208481381 208481381 Zm00004b023539b 208480601 208483725 Zm00004b023539 Zm00004b023539a,Zm00004b023539b simSplit
exon.412149 chr4 208481381 208481381 Zm00004b023539 208480601 208483725 Zm00004b023539 Zm00004b023539a,Zm00004b023539b simSplit
exon.412148 chr4 208481497 208481619 Zm00004b023539b 208480601 208483725 Zm00004b023539 Zm00004b023539a,Zm00004b023539b simSplit
exon.412148 chr4 208481497 208481619 Zm00004b023539 208480601 208483725 Zm00004b023539 Zm00004b023539a,Zm00004b023539b simSplit
exon.412147 chr4 208482211 208482284 Zm00004b023539b 208480601 208483725 Zm00004b023539 Zm00004b023539a,Zm00004b023539b simSplit
exon.412147 chr4 208482211 208482284 Zm00004b023539 208480601 208483725 Zm00004b023539 Zm00004b023539a,Zm00004b023539b simSplit
exon.412146 chr4 208482521 208482630 Zm00004b023539b 208480601 208483725 Zm00004b023539 Zm00004b023539a,Zm00004b023539b simSplit
exon.412146 chr4 208482521 208482630 Zm00004b023539 208480601 208483725 Zm00004b023539 Zm00004b023539a,Zm00004b023539b simSplit
exon.412145 chr4 208483276 208483474 Zm00004b023539b 208480601 208483725 Zm00004b023539 Zm00004b023539a,Zm00004b023539b simSplit
exon.412145 chr4 208483276 208483474 Zm00004b023539 208480601 208483725 Zm00004b023539 Zm00004b023539a,Zm00004b023539b simSplit
exon.412144 chr4 208483648 208483725 Zm00004b023539b 208480601 208483725 Zm00004b023539 Zm00004b023539a,Zm00004b023539b simSplit
exon.412144 chr4 208483648 208483725 Zm00004b023539 208480601 208483725 Zm00004b023539 Zm00004b023539a,Zm00004b023539b simSplit
exon.412167 chr4 208538736 208538807 Zm00004b023540a 208538736 208545219 Zm00004b023540 Zm00004b023540a,Zm00004b023540b simSplit
exon.412167 chr4 208538736 208538807 Zm00004b023540 208538736 208545219 Zm00004b023540 Zm00004b023540a,Zm00004b023540b simSplit
exon.412168 chr4 208541743 208541816 Zm00004b023540a 208538736 208545219 Zm00004b023540 Zm00004b023540a,Zm00004b023540b simSplit
exon.412168 chr4 208541743 208541816 Zm00004b023540 208538736 208545219 Zm00004b023540 Zm00004b023540a,Zm00004b023540b simSplit
exon.412169 chr4 208541921 208542056 Zm00004b023540a 208538736 208545219 Zm00004b023540 Zm00004b023540a,Zm00004b023540b simSplit
exon.412169 chr4 208541921 208542056 Zm00004b023540 208538736 208545219 Zm00004b023540 Zm00004b023540a,Zm00004b023540b simSplit
exon.412170 chr4 208542144 208542218 Zm00004b023540b 208538736 208545219 Zm00004b023540 Zm00004b023540a,Zm00004b023540b simSplit
exon.412170 chr4 208542144 208542218 Zm00004b023540 208538736 208545219 Zm00004b023540 Zm00004b023540a,Zm00004b023540b simSplit
exon.412171 chr4 208542785 208542837 Zm00004b023540b 208538736 208545219 Zm00004b023540 Zm00004b023540a,Zm00004b023540b simSplit
exon.412171 chr4 208542785 208542837 Zm00004b023540 208538736 208545219 Zm00004b023540 Zm00004b023540a,Zm00004b023540b simSplit
exon.412172 chr4 208543046 208543122 Zm00004b023540b 208538736 208545219 Zm00004b023540 Zm00004b023540a,Zm00004b023540b simSplit
exon.412172 chr4 208543046 208543122 Zm00004b023540 208538736 208545219 Zm00004b023540 Zm00004b023540a,Zm00004b023540b simSplit
exon.412173 chr4 208544502 208544771 Zm00004b023540b 208538736 208545219 Zm00004b023540 Zm00004b023540a,Zm00004b023540b simSplit
exon.412173 chr4 208544502 208544771 Zm00004b023540 208538736 208545219 Zm00004b023540 Zm00004b023540a,Zm00004b023540b simSplit
exon.412174 chr4 208545086 208545219 Zm00004b023540b 208538736 208545219 Zm00004b023540 Zm00004b023540a,Zm00004b023540b simSplit
exon.412174 chr4 208545086 208545219 Zm00004b023540 208538736 208545219 Zm00004b023540 Zm00004b023540a,Zm00004b023540b simSplit
exon.412315 chr4 208874658 208875306 Zm00004b023548a 208874658 208877047 Zm00004b023548 Zm00004b023548a,Zm00004b023548b simSplit
exon.412315 chr4 208874658 208875306 Zm00004b023548 208874658 208877047 Zm00004b023548 Zm00004b023548a,Zm00004b023548b simSplit
exon.412314 chr4 208875431 208875591 Zm00004b023548b 208874658 208877047 Zm00004b023548 Zm00004b023548a,Zm00004b023548b simSplit
exon.412314 chr4 208875431 208875591 Zm00004b023548 208874658 208877047 Zm00004b023548 Zm00004b023548a,Zm00004b023548b simSplit
exon.412313 chr4 208875673 208875816 Zm00004b023548b 208874658 208877047 Zm00004b023548 Zm00004b023548a,Zm00004b023548b simSplit
exon.412313 chr4 208875673 208875816 Zm00004b023548 208874658 208877047 Zm00004b023548 Zm00004b023548a,Zm00004b023548b simSplit
exon.412312 chr4 208876789 208877047 Zm00004b023548b 208874658 208877047 Zm00004b023548 Zm00004b023548a,Zm00004b023548b simSplit
exon.412312 chr4 208876789 208877047 Zm00004b023548 208874658 208877047 Zm00004b023548 Zm00004b023548a,Zm00004b023548b simSplit
exon.412328 chr4 208878842 208879203 Zm00004b023549b 208877035 208881804 Zm00004b023549 Zm00004b023549a,Zm00004b023549b simSplit
exon.412329 chr4 208879283 208879541 Zm00004b023549b 208877035 208881804 Zm00004b023549 Zm00004b023549a,Zm00004b023549b simSplit
exon.412330 chr4 208880443 208880622 Zm00004b023549b 208877035 208881804 Zm00004b023549 Zm00004b023549a,Zm00004b023549b simSplit
exon.412331 chr4 208880800 208880955 Zm00004b023549b 208877035 208881804 Zm00004b023549 Zm00004b023549a,Zm00004b023549b simSplit
exon.412400 chr4 208969382 208969760 Zm00004b023550b 208963951 208980704 Zm00004b023550 Zm00004b023550a,Zm00004b023550b simSplit
exon.412823 chr4 210514771 210517509 Zm00004b023582a 210514771 210523726 Zm00004b023582 Zm00004b023582a,Zm00004b023582b simSplit
exon.412823 chr4 210514771 210517509 Zm00004b023582 210514771 210523726 Zm00004b023582 Zm00004b023582a,Zm00004b023582b simSplit
exon.412822 chr4 210517582 210517677 Zm00004b023582a 210514771 210523726 Zm00004b023582 Zm00004b023582a,Zm00004b023582b simSplit
exon.412822 chr4 210517582 210517677 Zm00004b023582 210514771 210523726 Zm00004b023582 Zm00004b023582a,Zm00004b023582b simSplit
exon.412821 chr4 210517749 210517904 Zm00004b023582b 210514771 210523726 Zm00004b023582 Zm00004b023582a,Zm00004b023582b simSplit
exon.412821 chr4 210517749 210517904 Zm00004b023582 210514771 210523726 Zm00004b023582 Zm00004b023582a,Zm00004b023582b simSplit
exon.412820 chr4 210523332 210523726 Zm00004b023582b 210514771 210523726 Zm00004b023582 Zm00004b023582a,Zm00004b023582b simSplit
exon.412820 chr4 210523332 210523726 Zm00004b023582 210514771 210523726 Zm00004b023582 Zm00004b023582a,Zm00004b023582b simSplit
exon.412839 chr4 210584272 210584330 Zm00004b023583b 210583262 210587740 Zm00004b023583 Zm00004b023583a,Zm00004b023583b simSplit
exon.412840 chr4 210584434 210584495 Zm00004b023583b 210583262 210587740 Zm00004b023583 Zm00004b023583a,Zm00004b023583b simSplit
exon.412841 chr4 210584765 210584842 Zm00004b023583b 210583262 210587740 Zm00004b023583 Zm00004b023583a,Zm00004b023583b simSplit
exon.412842 chr4 210584935 210585034 Zm00004b023583b 210583262 210587740 Zm00004b023583 Zm00004b023583a,Zm00004b023583b simSplit
exon.412843 chr4 210585292 210585399 Zm00004b023583b 210583262 210587740 Zm00004b023583 Zm00004b023583a,Zm00004b023583b simSplit
exon.413382 chr4 211373730 211374491 Zm00004b023600a 211373730 211378691 Zm00004b023600 Zm00004b023600a,Zm00004b023600b simSplit
exon.413382 chr4 211373730 211374491 Zm00004b023600 211373730 211378691 Zm00004b023600 Zm00004b023600a,Zm00004b023600b simSplit
exon.413381 chr4 211374573 211374630 Zm00004b023600a 211373730 211378691 Zm00004b023600 Zm00004b023600a,Zm00004b023600b simSplit
exon.413381 chr4 211374573 211374630 Zm00004b023600 211373730 211378691 Zm00004b023600 Zm00004b023600a,Zm00004b023600b simSplit
exon.413380 chr4 211374857 211375066 Zm00004b023600b 211373730 211378691 Zm00004b023600 Zm00004b023600a,Zm00004b023600b simSplit
exon.413380 chr4 211374857 211375066 Zm00004b023600 211373730 211378691 Zm00004b023600 Zm00004b023600a,Zm00004b023600b simSplit
exon.413379 chr4 211375245 211375339 Zm00004b023600b 211373730 211378691 Zm00004b023600 Zm00004b023600a,Zm00004b023600b simSplit
exon.413379 chr4 211375245 211375339 Zm00004b023600 211373730 211378691 Zm00004b023600 Zm00004b023600a,Zm00004b023600b simSplit
exon.413378 chr4 211375448 211375570 Zm00004b023600b 211373730 211378691 Zm00004b023600 Zm00004b023600a,Zm00004b023600b simSplit
exon.413378 chr4 211375448 211375570 Zm00004b023600 211373730 211378691 Zm00004b023600 Zm00004b023600a,Zm00004b023600b simSplit
exon.413377 chr4 211375646 211375723 Zm00004b023600b 211373730 211378691 Zm00004b023600 Zm00004b023600a,Zm00004b023600b simSplit
exon.413377 chr4 211375646 211375723 Zm00004b023600 211373730 211378691 Zm00004b023600 Zm00004b023600a,Zm00004b023600b simSplit
exon.413376 chr4 211375829 211375901 Zm00004b023600b 211373730 211378691 Zm00004b023600 Zm00004b023600a,Zm00004b023600b simSplit
exon.413376 chr4 211375829 211375901 Zm00004b023600 211373730 211378691 Zm00004b023600 Zm00004b023600a,Zm00004b023600b simSplit
exon.413375 chr4 211376108 211376241 Zm00004b023600b 211373730 211378691 Zm00004b023600 Zm00004b023600a,Zm00004b023600b simSplit
exon.413375 chr4 211376108 211376241 Zm00004b023600 211373730 211378691 Zm00004b023600 Zm00004b023600a,Zm00004b023600b simSplit
exon.413374 chr4 211376530 211376607 Zm00004b023600b 211373730 211378691 Zm00004b023600 Zm00004b023600a,Zm00004b023600b simSplit
exon.413374 chr4 211376530 211376607 Zm00004b023600 211373730 211378691 Zm00004b023600 Zm00004b023600a,Zm00004b023600b simSplit
exon.413373 chr4 211377093 211377254 Zm00004b023600b 211373730 211378691 Zm00004b023600 Zm00004b023600a,Zm00004b023600b simSplit
exon.413373 chr4 211377093 211377254 Zm00004b023600 211373730 211378691 Zm00004b023600 Zm00004b023600a,Zm00004b023600b simSplit
exon.413372 chr4 211377349 211377495 Zm00004b023600b 211373730 211378691 Zm00004b023600 Zm00004b023600a,Zm00004b023600b simSplit
exon.413372 chr4 211377349 211377495 Zm00004b023600 211373730 211378691 Zm00004b023600 Zm00004b023600a,Zm00004b023600b simSplit
exon.413371 chr4 211377589 211377851 Zm00004b023600b 211373730 211378691 Zm00004b023600 Zm00004b023600a,Zm00004b023600b simSplit
exon.413371 chr4 211377589 211377851 Zm00004b023600 211373730 211378691 Zm00004b023600 Zm00004b023600a,Zm00004b023600b simSplit
exon.413370 chr4 211378290 211378691 Zm00004b023600b 211373730 211378691 Zm00004b023600 Zm00004b023600a,Zm00004b023600b simSplit
exon.413370 chr4 211378290 211378691 Zm00004b023600 211373730 211378691 Zm00004b023600 Zm00004b023600a,Zm00004b023600b simSplit
exon.413795 chr4 212391836 212391922 Zm00004b023621a 212391836 212393722 Zm00004b023621 Zm00004b023621a,Zm00004b023621b simSplit
exon.413795 chr4 212391836 212391922 Zm00004b023621 212391836 212393722 Zm00004b023621 Zm00004b023621a,Zm00004b023621b simSplit
exon.413794 chr4 212392198 212392260 Zm00004b023621a 212391836 212393722 Zm00004b023621 Zm00004b023621a,Zm00004b023621b simSplit
exon.413794 chr4 212392198 212392260 Zm00004b023621 212391836 212393722 Zm00004b023621 Zm00004b023621a,Zm00004b023621b simSplit
exon.413793 chr4 212392611 212392685 Zm00004b023621b 212391836 212393722 Zm00004b023621 Zm00004b023621a,Zm00004b023621b simSplit
exon.413793 chr4 212392611 212392685 Zm00004b023621 212391836 212393722 Zm00004b023621 Zm00004b023621a,Zm00004b023621b simSplit
exon.413792 chr4 212392795 212392868 Zm00004b023621b 212391836 212393722 Zm00004b023621 Zm00004b023621a,Zm00004b023621b simSplit
exon.413792 chr4 212392795 212392868 Zm00004b023621 212391836 212393722 Zm00004b023621 Zm00004b023621a,Zm00004b023621b simSplit
exon.413791 chr4 212393359 212393722 Zm00004b023621b 212391836 212393722 Zm00004b023621 Zm00004b023621a,Zm00004b023621b simSplit
exon.413791 chr4 212393359 212393722 Zm00004b023621 212391836 212393722 Zm00004b023621 Zm00004b023621a,Zm00004b023621b simSplit
exon.413843 chr4 212466354 212467255 Zm00004b023624a 212466354 212470220 Zm00004b023624 Zm00004b023624a,Zm00004b023624b simSplit
exon.413843 chr4 212466354 212467255 Zm00004b023624 212466354 212470220 Zm00004b023624 Zm00004b023624a,Zm00004b023624b simSplit
exon.413842 chr4 212467388 212467584 Zm00004b023624b 212466354 212470220 Zm00004b023624 Zm00004b023624a,Zm00004b023624b simSplit
exon.413842 chr4 212467388 212467584 Zm00004b023624 212466354 212470220 Zm00004b023624 Zm00004b023624a,Zm00004b023624b simSplit
exon.413841 chr4 212467754 212468400 Zm00004b023624b 212466354 212470220 Zm00004b023624 Zm00004b023624a,Zm00004b023624b simSplit
exon.413841 chr4 212467754 212468400 Zm00004b023624 212466354 212470220 Zm00004b023624 Zm00004b023624a,Zm00004b023624b simSplit
exon.413840 chr4 212469575 212470220 Zm00004b023624b 212466354 212470220 Zm00004b023624 Zm00004b023624a,Zm00004b023624b simSplit
exon.413840 chr4 212469575 212470220 Zm00004b023624 212466354 212470220 Zm00004b023624 Zm00004b023624a,Zm00004b023624b simSplit
exon.414018 chr4 213242893 213242897 Zm00004b023634a 213242893 213255807 Zm00004b023634 Zm00004b023634a,Zm00004b023634b simSplit
exon.414018 chr4 213242893 213242897 Zm00004b023634 213242893 213255807 Zm00004b023634 Zm00004b023634a,Zm00004b023634b simSplit
exon.414017 chr4 213242983 213243932 Zm00004b023634a 213242893 213255807 Zm00004b023634 Zm00004b023634a,Zm00004b023634b simSplit
exon.414017 chr4 213242983 213243932 Zm00004b023634 213242893 213255807 Zm00004b023634 Zm00004b023634a,Zm00004b023634b simSplit
exon.414016 chr4 213244017 213244082 Zm00004b023634a 213242893 213255807 Zm00004b023634 Zm00004b023634a,Zm00004b023634b simSplit
exon.414016 chr4 213244017 213244082 Zm00004b023634 213242893 213255807 Zm00004b023634 Zm00004b023634a,Zm00004b023634b simSplit
exon.414015 chr4 213244180 213244284 Zm00004b023634a 213242893 213255807 Zm00004b023634 Zm00004b023634a,Zm00004b023634b simSplit
exon.414015 chr4 213244180 213244284 Zm00004b023634 213242893 213255807 Zm00004b023634 Zm00004b023634a,Zm00004b023634b simSplit
exon.414014 chr4 213244365 213244944 Zm00004b023634a 213242893 213255807 Zm00004b023634 Zm00004b023634a,Zm00004b023634b simSplit
exon.414014 chr4 213244365 213244944 Zm00004b023634 213242893 213255807 Zm00004b023634 Zm00004b023634a,Zm00004b023634b simSplit
exon.414013 chr4 213245082 213245153 Zm00004b023634a 213242893 213255807 Zm00004b023634 Zm00004b023634a,Zm00004b023634b simSplit
exon.414013 chr4 213245082 213245153 Zm00004b023634 213242893 213255807 Zm00004b023634 Zm00004b023634a,Zm00004b023634b simSplit
exon.414012 chr4 213245295 213245444 Zm00004b023634a 213242893 213255807 Zm00004b023634 Zm00004b023634a,Zm00004b023634b simSplit
exon.414012 chr4 213245295 213245444 Zm00004b023634 213242893 213255807 Zm00004b023634 Zm00004b023634a,Zm00004b023634b simSplit
exon.414011 chr4 213245521 213245610 Zm00004b023634b 213242893 213255807 Zm00004b023634 Zm00004b023634a,Zm00004b023634b simSplit
exon.414011 chr4 213245521 213245610 Zm00004b023634 213242893 213255807 Zm00004b023634 Zm00004b023634a,Zm00004b023634b simSplit
exon.414010 chr4 213255393 213255442 Zm00004b023634b 213242893 213255807 Zm00004b023634 Zm00004b023634a,Zm00004b023634b simSplit
exon.414010 chr4 213255393 213255442 Zm00004b023634 213242893 213255807 Zm00004b023634 Zm00004b023634a,Zm00004b023634b simSplit
exon.414009 chr4 213255512 213255583 Zm00004b023634b 213242893 213255807 Zm00004b023634 Zm00004b023634a,Zm00004b023634b simSplit
exon.414009 chr4 213255512 213255583 Zm00004b023634 213242893 213255807 Zm00004b023634 Zm00004b023634a,Zm00004b023634b simSplit
exon.414008 chr4 213255661 213255807 Zm00004b023634b 213242893 213255807 Zm00004b023634 Zm00004b023634a,Zm00004b023634b simSplit
exon.414008 chr4 213255661 213255807 Zm00004b023634 213242893 213255807 Zm00004b023634 Zm00004b023634a,Zm00004b023634b simSplit
exon.414054 chr4 213418630 213418842 Zm00004b023637a 213418630 213420362 Zm00004b023637 Zm00004b023637a,Zm00004b023637b simSplit
exon.414054 chr4 213418630 213418842 Zm00004b023637 213418630 213420362 Zm00004b023637 Zm00004b023637a,Zm00004b023637b simSplit
exon.414055 chr4 213419017 213419164 Zm00004b023637a 213418630 213420362 Zm00004b023637 Zm00004b023637a,Zm00004b023637b simSplit
exon.414055 chr4 213419017 213419164 Zm00004b023637 213418630 213420362 Zm00004b023637 Zm00004b023637a,Zm00004b023637b simSplit
exon.414056 chr4 213419243 213419504 Zm00004b023637a 213418630 213420362 Zm00004b023637 Zm00004b023637a,Zm00004b023637b simSplit
exon.414056 chr4 213419243 213419504 Zm00004b023637 213418630 213420362 Zm00004b023637 Zm00004b023637a,Zm00004b023637b simSplit
exon.414057 chr4 213419603 213419837 Zm00004b023637a 213418630 213420362 Zm00004b023637 Zm00004b023637a,Zm00004b023637b simSplit
exon.414057 chr4 213419603 213419837 Zm00004b023637 213418630 213420362 Zm00004b023637 Zm00004b023637a,Zm00004b023637b simSplit
exon.414058 chr4 213419955 213420096 Zm00004b023637a 213418630 213420362 Zm00004b023637 Zm00004b023637a,Zm00004b023637b simSplit
exon.414058 chr4 213419955 213420096 Zm00004b023637 213418630 213420362 Zm00004b023637 Zm00004b023637a,Zm00004b023637b simSplit
exon.414059 chr4 213420183 213420362 Zm00004b023637b 213418630 213420362 Zm00004b023637 Zm00004b023637a,Zm00004b023637b simSplit
exon.414059 chr4 213420183 213420362 Zm00004b023637 213418630 213420362 Zm00004b023637 Zm00004b023637a,Zm00004b023637b simSplit
exon.414177 chr4 213754536 213754797 Zm00004b023644a 213754536 213759925 Zm00004b023644 Zm00004b023644a,Zm00004b023644b simSplit
exon.414177 chr4 213754536 213754797 Zm00004b023644 213754536 213759925 Zm00004b023644 Zm00004b023644a,Zm00004b023644b simSplit
exon.414178 chr4 213755153 213755318 Zm00004b023644a 213754536 213759925 Zm00004b023644 Zm00004b023644a,Zm00004b023644b simSplit
exon.414178 chr4 213755153 213755318 Zm00004b023644 213754536 213759925 Zm00004b023644 Zm00004b023644a,Zm00004b023644b simSplit
exon.414179 chr4 213755411 213755669 Zm00004b023644a 213754536 213759925 Zm00004b023644 Zm00004b023644a,Zm00004b023644b simSplit
exon.414179 chr4 213755411 213755669 Zm00004b023644 213754536 213759925 Zm00004b023644 Zm00004b023644a,Zm00004b023644b simSplit
exon.414180 chr4 213755926 213756157 Zm00004b023644a 213754536 213759925 Zm00004b023644 Zm00004b023644a,Zm00004b023644b simSplit
exon.414180 chr4 213755926 213756157 Zm00004b023644 213754536 213759925 Zm00004b023644 Zm00004b023644a,Zm00004b023644b simSplit
exon.414181 chr4 213756252 213756402 Zm00004b023644b 213754536 213759925 Zm00004b023644 Zm00004b023644a,Zm00004b023644b simSplit
exon.414181 chr4 213756252 213756402 Zm00004b023644 213754536 213759925 Zm00004b023644 Zm00004b023644a,Zm00004b023644b simSplit
exon.414182 chr4 213756503 213756668 Zm00004b023644b 213754536 213759925 Zm00004b023644 Zm00004b023644a,Zm00004b023644b simSplit
exon.414182 chr4 213756503 213756668 Zm00004b023644 213754536 213759925 Zm00004b023644 Zm00004b023644a,Zm00004b023644b simSplit
exon.414183 chr4 213756817 213756977 Zm00004b023644b 213754536 213759925 Zm00004b023644 Zm00004b023644a,Zm00004b023644b simSplit
exon.414183 chr4 213756817 213756977 Zm00004b023644 213754536 213759925 Zm00004b023644 Zm00004b023644a,Zm00004b023644b simSplit
exon.414184 chr4 213757072 213757333 Zm00004b023644b 213754536 213759925 Zm00004b023644 Zm00004b023644a,Zm00004b023644b simSplit
exon.414184 chr4 213757072 213757333 Zm00004b023644 213754536 213759925 Zm00004b023644 Zm00004b023644a,Zm00004b023644b simSplit
exon.414185 chr4 213759219 213759447 Zm00004b023644b 213754536 213759925 Zm00004b023644 Zm00004b023644a,Zm00004b023644b simSplit
exon.414185 chr4 213759219 213759447 Zm00004b023644 213754536 213759925 Zm00004b023644 Zm00004b023644a,Zm00004b023644b simSplit
exon.414186 chr4 213759742 213759925 Zm00004b023644b 213754536 213759925 Zm00004b023644 Zm00004b023644a,Zm00004b023644b simSplit
exon.414186 chr4 213759742 213759925 Zm00004b023644 213754536 213759925 Zm00004b023644 Zm00004b023644a,Zm00004b023644b simSplit
exon.414821 chr4 216875286 216875387 Zm00004b023690a 216875286 216877788 Zm00004b023690 Zm00004b023690a,Zm00004b023690b simSplit
exon.414821 chr4 216875286 216875387 Zm00004b023690 216875286 216877788 Zm00004b023690 Zm00004b023690a,Zm00004b023690b simSplit
exon.414820 chr4 216875822 216876022 Zm00004b023690a 216875286 216877788 Zm00004b023690 Zm00004b023690a,Zm00004b023690b simSplit
exon.414820 chr4 216875822 216876022 Zm00004b023690 216875286 216877788 Zm00004b023690 Zm00004b023690a,Zm00004b023690b simSplit
exon.414819 chr4 216876526 216876580 Zm00004b023690a 216875286 216877788 Zm00004b023690 Zm00004b023690a,Zm00004b023690b simSplit
exon.414819 chr4 216876526 216876580 Zm00004b023690 216875286 216877788 Zm00004b023690 Zm00004b023690a,Zm00004b023690b simSplit
exon.414818 chr4 216876783 216876970 Zm00004b023690a 216875286 216877788 Zm00004b023690 Zm00004b023690a,Zm00004b023690b simSplit
exon.414818 chr4 216876783 216876970 Zm00004b023690 216875286 216877788 Zm00004b023690 Zm00004b023690a,Zm00004b023690b simSplit
exon.414817 chr4 216877060 216877224 Zm00004b023690a 216875286 216877788 Zm00004b023690 Zm00004b023690a,Zm00004b023690b simSplit
exon.414817 chr4 216877060 216877224 Zm00004b023690 216875286 216877788 Zm00004b023690 Zm00004b023690a,Zm00004b023690b simSplit
exon.414816 chr4 216877576 216877788 Zm00004b023690b 216875286 216877788 Zm00004b023690 Zm00004b023690a,Zm00004b023690b simSplit
exon.414816 chr4 216877576 216877788 Zm00004b023690 216875286 216877788 Zm00004b023690 Zm00004b023690a,Zm00004b023690b simSplit
exon.414893 chr4 216997208 216997370 Zm00004b023696a 216997208 217025286 Zm00004b023696 Zm00004b023696a,Zm00004b023696b simSplit
exon.414893 chr4 216997208 216997370 Zm00004b023696 216997208 217025286 Zm00004b023696 Zm00004b023696a,Zm00004b023696b simSplit
exon.414894 chr4 216997442 216998051 Zm00004b023696a 216997208 217025286 Zm00004b023696 Zm00004b023696a,Zm00004b023696b simSplit
exon.414894 chr4 216997442 216998051 Zm00004b023696 216997208 217025286 Zm00004b023696 Zm00004b023696a,Zm00004b023696b simSplit
exon.414895 chr4 216999204 216999347 Zm00004b023696a 216997208 217025286 Zm00004b023696 Zm00004b023696a,Zm00004b023696b simSplit
exon.414895 chr4 216999204 216999347 Zm00004b023696 216997208 217025286 Zm00004b023696 Zm00004b023696a,Zm00004b023696b simSplit
exon.414896 chr4 216999457 216999539 Zm00004b023696a 216997208 217025286 Zm00004b023696 Zm00004b023696a,Zm00004b023696b simSplit
exon.414896 chr4 216999457 216999539 Zm00004b023696 216997208 217025286 Zm00004b023696 Zm00004b023696a,Zm00004b023696b simSplit
exon.414897 chr4 217000002 217000068 Zm00004b023696a 216997208 217025286 Zm00004b023696 Zm00004b023696a,Zm00004b023696b simSplit
exon.414897 chr4 217000002 217000068 Zm00004b023696 216997208 217025286 Zm00004b023696 Zm00004b023696a,Zm00004b023696b simSplit
exon.414898 chr4 217001025 217001116 Zm00004b023696a 216997208 217025286 Zm00004b023696 Zm00004b023696a,Zm00004b023696b simSplit
exon.414898 chr4 217001025 217001116 Zm00004b023696 216997208 217025286 Zm00004b023696 Zm00004b023696a,Zm00004b023696b simSplit
exon.414899 chr4 217001571 217001625 Zm00004b023696a 216997208 217025286 Zm00004b023696 Zm00004b023696a,Zm00004b023696b simSplit
exon.414899 chr4 217001571 217001625 Zm00004b023696 216997208 217025286 Zm00004b023696 Zm00004b023696a,Zm00004b023696b simSplit
exon.414900 chr4 217001711 217001832 Zm00004b023696a 216997208 217025286 Zm00004b023696 Zm00004b023696a,Zm00004b023696b simSplit
exon.414900 chr4 217001711 217001832 Zm00004b023696 216997208 217025286 Zm00004b023696 Zm00004b023696a,Zm00004b023696b simSplit
exon.414901 chr4 217001901 217002014 Zm00004b023696a 216997208 217025286 Zm00004b023696 Zm00004b023696a,Zm00004b023696b simSplit
exon.414901 chr4 217001901 217002014 Zm00004b023696 216997208 217025286 Zm00004b023696 Zm00004b023696a,Zm00004b023696b simSplit
exon.414902 chr4 217002127 217002320 Zm00004b023696a 216997208 217025286 Zm00004b023696 Zm00004b023696a,Zm00004b023696b simSplit
exon.414902 chr4 217002127 217002320 Zm00004b023696 216997208 217025286 Zm00004b023696 Zm00004b023696a,Zm00004b023696b simSplit
exon.414903 chr4 217003376 217003430 Zm00004b023696a 216997208 217025286 Zm00004b023696 Zm00004b023696a,Zm00004b023696b simSplit
exon.414903 chr4 217003376 217003430 Zm00004b023696 216997208 217025286 Zm00004b023696 Zm00004b023696a,Zm00004b023696b simSplit
exon.414904 chr4 217005097 217005225 Zm00004b023696a 216997208 217025286 Zm00004b023696 Zm00004b023696a,Zm00004b023696b simSplit
exon.414904 chr4 217005097 217005225 Zm00004b023696 216997208 217025286 Zm00004b023696 Zm00004b023696a,Zm00004b023696b simSplit
exon.414905 chr4 217005320 217005474 Zm00004b023696a 216997208 217025286 Zm00004b023696 Zm00004b023696a,Zm00004b023696b simSplit
exon.414905 chr4 217005320 217005474 Zm00004b023696 216997208 217025286 Zm00004b023696 Zm00004b023696a,Zm00004b023696b simSplit
exon.414906 chr4 217020169 217020245 Zm00004b023696a 216997208 217025286 Zm00004b023696 Zm00004b023696a,Zm00004b023696b simSplit
exon.414906 chr4 217020169 217020245 Zm00004b023696 216997208 217025286 Zm00004b023696 Zm00004b023696a,Zm00004b023696b simSplit
exon.414907 chr4 217020956 217021005 Zm00004b023696a 216997208 217025286 Zm00004b023696 Zm00004b023696a,Zm00004b023696b simSplit
exon.414907 chr4 217020956 217021005 Zm00004b023696 216997208 217025286 Zm00004b023696 Zm00004b023696a,Zm00004b023696b simSplit
exon.414908 chr4 217021082 217021238 Zm00004b023696a 216997208 217025286 Zm00004b023696 Zm00004b023696a,Zm00004b023696b simSplit
exon.414908 chr4 217021082 217021238 Zm00004b023696 216997208 217025286 Zm00004b023696 Zm00004b023696a,Zm00004b023696b simSplit
exon.414909 chr4 217021367 217021470 Zm00004b023696a 216997208 217025286 Zm00004b023696 Zm00004b023696a,Zm00004b023696b simSplit
exon.414909 chr4 217021367 217021470 Zm00004b023696 216997208 217025286 Zm00004b023696 Zm00004b023696a,Zm00004b023696b simSplit
exon.414910 chr4 217021545 217021862 Zm00004b023696a 216997208 217025286 Zm00004b023696 Zm00004b023696a,Zm00004b023696b simSplit
exon.414910 chr4 217021545 217021862 Zm00004b023696 216997208 217025286 Zm00004b023696 Zm00004b023696a,Zm00004b023696b simSplit
exon.414911 chr4 217021968 217022031 Zm00004b023696a 216997208 217025286 Zm00004b023696 Zm00004b023696a,Zm00004b023696b simSplit
exon.414911 chr4 217021968 217022031 Zm00004b023696 216997208 217025286 Zm00004b023696 Zm00004b023696a,Zm00004b023696b simSplit
exon.414912 chr4 217022275 217023369 Zm00004b023696a 216997208 217025286 Zm00004b023696 Zm00004b023696a,Zm00004b023696b simSplit
exon.414912 chr4 217022275 217023369 Zm00004b023696 216997208 217025286 Zm00004b023696 Zm00004b023696a,Zm00004b023696b simSplit
exon.414913 chr4 217023494 217023548 Zm00004b023696b 216997208 217025286 Zm00004b023696 Zm00004b023696a,Zm00004b023696b simSplit
exon.414913 chr4 217023494 217023548 Zm00004b023696 216997208 217025286 Zm00004b023696 Zm00004b023696a,Zm00004b023696b simSplit
exon.414914 chr4 217023697 217023852 Zm00004b023696b 216997208 217025286 Zm00004b023696 Zm00004b023696a,Zm00004b023696b simSplit
exon.414914 chr4 217023697 217023852 Zm00004b023696 216997208 217025286 Zm00004b023696 Zm00004b023696a,Zm00004b023696b simSplit
exon.414915 chr4 217024166 217025286 Zm00004b023696b 216997208 217025286 Zm00004b023696 Zm00004b023696a,Zm00004b023696b simSplit
exon.414915 chr4 217024166 217025286 Zm00004b023696 216997208 217025286 Zm00004b023696 Zm00004b023696a,Zm00004b023696b simSplit
exon.415075 chr4 217848549 217848951 Zm00004b023704a 217848549 217853726 Zm00004b023704 Zm00004b023704a,Zm00004b023704b simSplit
exon.415075 chr4 217848549 217848951 Zm00004b023704 217848549 217853726 Zm00004b023704 Zm00004b023704a,Zm00004b023704b simSplit
exon.415076 chr4 217851579 217851848 Zm00004b023704a 217848549 217853726 Zm00004b023704 Zm00004b023704a,Zm00004b023704b simSplit
exon.415076 chr4 217851579 217851848 Zm00004b023704 217848549 217853726 Zm00004b023704 Zm00004b023704a,Zm00004b023704b simSplit
exon.415077 chr4 217852187 217852340 Zm00004b023704a 217848549 217853726 Zm00004b023704 Zm00004b023704a,Zm00004b023704b simSplit
exon.415077 chr4 217852187 217852340 Zm00004b023704 217848549 217853726 Zm00004b023704 Zm00004b023704a,Zm00004b023704b simSplit
exon.415078 chr4 217852440 217852518 Zm00004b023704a 217848549 217853726 Zm00004b023704 Zm00004b023704a,Zm00004b023704b simSplit
exon.415078 chr4 217852440 217852518 Zm00004b023704 217848549 217853726 Zm00004b023704 Zm00004b023704a,Zm00004b023704b simSplit
exon.415079 chr4 217852597 217852678 Zm00004b023704b 217848549 217853726 Zm00004b023704 Zm00004b023704a,Zm00004b023704b simSplit
exon.415079 chr4 217852597 217852678 Zm00004b023704 217848549 217853726 Zm00004b023704 Zm00004b023704a,Zm00004b023704b simSplit
exon.415080 chr4 217852807 217852865 Zm00004b023704b 217848549 217853726 Zm00004b023704 Zm00004b023704a,Zm00004b023704b simSplit
exon.415080 chr4 217852807 217852865 Zm00004b023704 217848549 217853726 Zm00004b023704 Zm00004b023704a,Zm00004b023704b simSplit
exon.415081 chr4 217852946 217853726 Zm00004b023704b 217848549 217853726 Zm00004b023704 Zm00004b023704a,Zm00004b023704b simSplit
exon.415081 chr4 217852946 217853726 Zm00004b023704 217848549 217853726 Zm00004b023704 Zm00004b023704a,Zm00004b023704b simSplit
exon.415292 chr4 218682308 218682564 Zm00004b023715a 218682308 218711017 Zm00004b023715 Zm00004b023715a,Zm00004b023715b simSplit
exon.415292 chr4 218682308 218682564 Zm00004b023715 218682308 218711017 Zm00004b023715 Zm00004b023715a,Zm00004b023715b simSplit
exon.415291 chr4 218682844 218682974 Zm00004b023715b 218682308 218711017 Zm00004b023715 Zm00004b023715a,Zm00004b023715b simSplit
exon.415291 chr4 218682844 218682974 Zm00004b023715 218682308 218711017 Zm00004b023715 Zm00004b023715a,Zm00004b023715b simSplit
exon.415290 chr4 218683066 218683153 Zm00004b023715b 218682308 218711017 Zm00004b023715 Zm00004b023715a,Zm00004b023715b simSplit
exon.415290 chr4 218683066 218683153 Zm00004b023715 218682308 218711017 Zm00004b023715 Zm00004b023715a,Zm00004b023715b simSplit
exon.415289 chr4 218683252 218683325 Zm00004b023715b 218682308 218711017 Zm00004b023715 Zm00004b023715a,Zm00004b023715b simSplit
exon.415289 chr4 218683252 218683325 Zm00004b023715 218682308 218711017 Zm00004b023715 Zm00004b023715a,Zm00004b023715b simSplit
exon.415288 chr4 218683417 218683577 Zm00004b023715b 218682308 218711017 Zm00004b023715 Zm00004b023715a,Zm00004b023715b simSplit
exon.415288 chr4 218683417 218683577 Zm00004b023715 218682308 218711017 Zm00004b023715 Zm00004b023715a,Zm00004b023715b simSplit
exon.415287 chr4 218683666 218683755 Zm00004b023715b 218682308 218711017 Zm00004b023715 Zm00004b023715a,Zm00004b023715b simSplit
exon.415287 chr4 218683666 218683755 Zm00004b023715 218682308 218711017 Zm00004b023715 Zm00004b023715a,Zm00004b023715b simSplit
exon.415286 chr4 218683839 218683913 Zm00004b023715b 218682308 218711017 Zm00004b023715 Zm00004b023715a,Zm00004b023715b simSplit
exon.415286 chr4 218683839 218683913 Zm00004b023715 218682308 218711017 Zm00004b023715 Zm00004b023715a,Zm00004b023715b simSplit
exon.415285 chr4 218684014 218684085 Zm00004b023715b 218682308 218711017 Zm00004b023715 Zm00004b023715a,Zm00004b023715b simSplit
exon.415285 chr4 218684014 218684085 Zm00004b023715 218682308 218711017 Zm00004b023715 Zm00004b023715a,Zm00004b023715b simSplit
exon.415284 chr4 218684159 218684331 Zm00004b023715b 218682308 218711017 Zm00004b023715 Zm00004b023715a,Zm00004b023715b simSplit
exon.415284 chr4 218684159 218684331 Zm00004b023715 218682308 218711017 Zm00004b023715 Zm00004b023715a,Zm00004b023715b simSplit
exon.415283 chr4 218684437 218684551 Zm00004b023715b 218682308 218711017 Zm00004b023715 Zm00004b023715a,Zm00004b023715b simSplit
exon.415283 chr4 218684437 218684551 Zm00004b023715 218682308 218711017 Zm00004b023715 Zm00004b023715a,Zm00004b023715b simSplit
exon.415282 chr4 218685072 218685185 Zm00004b023715b 218682308 218711017 Zm00004b023715 Zm00004b023715a,Zm00004b023715b simSplit
exon.415282 chr4 218685072 218685185 Zm00004b023715 218682308 218711017 Zm00004b023715 Zm00004b023715a,Zm00004b023715b simSplit
exon.415281 chr4 218691599 218691678 Zm00004b023715b 218682308 218711017 Zm00004b023715 Zm00004b023715a,Zm00004b023715b simSplit
exon.415281 chr4 218691599 218691678 Zm00004b023715 218682308 218711017 Zm00004b023715 Zm00004b023715a,Zm00004b023715b simSplit
exon.415280 chr4 218691775 218691862 Zm00004b023715b 218682308 218711017 Zm00004b023715 Zm00004b023715a,Zm00004b023715b simSplit
exon.415280 chr4 218691775 218691862 Zm00004b023715 218682308 218711017 Zm00004b023715 Zm00004b023715a,Zm00004b023715b simSplit
exon.415279 chr4 218691956 218692012 Zm00004b023715b 218682308 218711017 Zm00004b023715 Zm00004b023715a,Zm00004b023715b simSplit
exon.415279 chr4 218691956 218692012 Zm00004b023715 218682308 218711017 Zm00004b023715 Zm00004b023715a,Zm00004b023715b simSplit
exon.415278 chr4 218692353 218692418 Zm00004b023715b 218682308 218711017 Zm00004b023715 Zm00004b023715a,Zm00004b023715b simSplit
exon.415278 chr4 218692353 218692418 Zm00004b023715 218682308 218711017 Zm00004b023715 Zm00004b023715a,Zm00004b023715b simSplit
exon.415277 chr4 218692499 218692594 Zm00004b023715b 218682308 218711017 Zm00004b023715 Zm00004b023715a,Zm00004b023715b simSplit
exon.415277 chr4 218692499 218692594 Zm00004b023715 218682308 218711017 Zm00004b023715 Zm00004b023715a,Zm00004b023715b simSplit
exon.415276 chr4 218692703 218692810 Zm00004b023715b 218682308 218711017 Zm00004b023715 Zm00004b023715a,Zm00004b023715b simSplit
exon.415276 chr4 218692703 218692810 Zm00004b023715 218682308 218711017 Zm00004b023715 Zm00004b023715a,Zm00004b023715b simSplit
exon.415275 chr4 218693250 218693348 Zm00004b023715b 218682308 218711017 Zm00004b023715 Zm00004b023715a,Zm00004b023715b simSplit
exon.415275 chr4 218693250 218693348 Zm00004b023715 218682308 218711017 Zm00004b023715 Zm00004b023715a,Zm00004b023715b simSplit
exon.415274 chr4 218693423 218693542 Zm00004b023715b 218682308 218711017 Zm00004b023715 Zm00004b023715a,Zm00004b023715b simSplit
exon.415274 chr4 218693423 218693542 Zm00004b023715 218682308 218711017 Zm00004b023715 Zm00004b023715a,Zm00004b023715b simSplit
exon.415273 chr4 218694507 218694593 Zm00004b023715b 218682308 218711017 Zm00004b023715 Zm00004b023715a,Zm00004b023715b simSplit
exon.415273 chr4 218694507 218694593 Zm00004b023715 218682308 218711017 Zm00004b023715 Zm00004b023715a,Zm00004b023715b simSplit
exon.415272 chr4 218705731 218705802 Zm00004b023715b 218682308 218711017 Zm00004b023715 Zm00004b023715a,Zm00004b023715b simSplit
exon.415272 chr4 218705731 218705802 Zm00004b023715 218682308 218711017 Zm00004b023715 Zm00004b023715a,Zm00004b023715b simSplit
exon.415271 chr4 218705896 218705962 Zm00004b023715b 218682308 218711017 Zm00004b023715 Zm00004b023715a,Zm00004b023715b simSplit
exon.415271 chr4 218705896 218705962 Zm00004b023715 218682308 218711017 Zm00004b023715 Zm00004b023715a,Zm00004b023715b simSplit
exon.415270 chr4 218707329 218707420 Zm00004b023715b 218682308 218711017 Zm00004b023715 Zm00004b023715a,Zm00004b023715b simSplit
exon.415270 chr4 218707329 218707420 Zm00004b023715 218682308 218711017 Zm00004b023715 Zm00004b023715a,Zm00004b023715b simSplit
exon.415269 chr4 218707509 218707586 Zm00004b023715b 218682308 218711017 Zm00004b023715 Zm00004b023715a,Zm00004b023715b simSplit
exon.415269 chr4 218707509 218707586 Zm00004b023715 218682308 218711017 Zm00004b023715 Zm00004b023715a,Zm00004b023715b simSplit
exon.415268 chr4 218707953 218708090 Zm00004b023715b 218682308 218711017 Zm00004b023715 Zm00004b023715a,Zm00004b023715b simSplit
exon.415268 chr4 218707953 218708090 Zm00004b023715 218682308 218711017 Zm00004b023715 Zm00004b023715a,Zm00004b023715b simSplit
exon.415267 chr4 218708192 218708355 Zm00004b023715b 218682308 218711017 Zm00004b023715 Zm00004b023715a,Zm00004b023715b simSplit
exon.415267 chr4 218708192 218708355 Zm00004b023715 218682308 218711017 Zm00004b023715 Zm00004b023715a,Zm00004b023715b simSplit
exon.415266 chr4 218708438 218708581 Zm00004b023715b 218682308 218711017 Zm00004b023715 Zm00004b023715a,Zm00004b023715b simSplit
exon.415266 chr4 218708438 218708581 Zm00004b023715 218682308 218711017 Zm00004b023715 Zm00004b023715a,Zm00004b023715b simSplit
exon.415265 chr4 218708936 218709095 Zm00004b023715b 218682308 218711017 Zm00004b023715 Zm00004b023715a,Zm00004b023715b simSplit
exon.415265 chr4 218708936 218709095 Zm00004b023715 218682308 218711017 Zm00004b023715 Zm00004b023715a,Zm00004b023715b simSplit
exon.415264 chr4 218709195 218709301 Zm00004b023715b 218682308 218711017 Zm00004b023715 Zm00004b023715a,Zm00004b023715b simSplit
exon.415264 chr4 218709195 218709301 Zm00004b023715 218682308 218711017 Zm00004b023715 Zm00004b023715a,Zm00004b023715b simSplit
exon.415263 chr4 218709398 218709563 Zm00004b023715b 218682308 218711017 Zm00004b023715 Zm00004b023715a,Zm00004b023715b simSplit
exon.415263 chr4 218709398 218709563 Zm00004b023715 218682308 218711017 Zm00004b023715 Zm00004b023715a,Zm00004b023715b simSplit
exon.415262 chr4 218710625 218711017 Zm00004b023715b 218682308 218711017 Zm00004b023715 Zm00004b023715a,Zm00004b023715b simSplit
exon.415262 chr4 218710625 218711017 Zm00004b023715 218682308 218711017 Zm00004b023715 Zm00004b023715a,Zm00004b023715b simSplit
exon.415524 chr4 219043489 219043792 Zm00004b023717a 219043489 219046506 Zm00004b023717 Zm00004b023717a,Zm00004b023717b simSplit
exon.415524 chr4 219043489 219043792 Zm00004b023717 219043489 219046506 Zm00004b023717 Zm00004b023717a,Zm00004b023717b simSplit
exon.415523 chr4 219044011 219044057 Zm00004b023717a 219043489 219046506 Zm00004b023717 Zm00004b023717a,Zm00004b023717b simSplit
exon.415523 chr4 219044011 219044057 Zm00004b023717 219043489 219046506 Zm00004b023717 Zm00004b023717a,Zm00004b023717b simSplit
exon.415522 chr4 219045057 219045250 Zm00004b023717a 219043489 219046506 Zm00004b023717 Zm00004b023717a,Zm00004b023717b simSplit
exon.415522 chr4 219045057 219045250 Zm00004b023717 219043489 219046506 Zm00004b023717 Zm00004b023717a,Zm00004b023717b simSplit
exon.415521 chr4 219046117 219046186 Zm00004b023717a 219043489 219046506 Zm00004b023717 Zm00004b023717a,Zm00004b023717b simSplit
exon.415521 chr4 219046117 219046186 Zm00004b023717 219043489 219046506 Zm00004b023717 Zm00004b023717a,Zm00004b023717b simSplit
exon.415520 chr4 219046429 219046506 Zm00004b023717b 219043489 219046506 Zm00004b023717 Zm00004b023717a,Zm00004b023717b simSplit
exon.415520 chr4 219046429 219046506 Zm00004b023717 219043489 219046506 Zm00004b023717 Zm00004b023717a,Zm00004b023717b simSplit
exon.415820 chr4 220399979 220400236 Zm00004b023742a 220399979 220403029 Zm00004b023742 Zm00004b023742a,Zm00004b023742b simSplit
exon.415820 chr4 220399979 220400236 Zm00004b023742 220399979 220403029 Zm00004b023742 Zm00004b023742a,Zm00004b023742b simSplit
exon.415819 chr4 220400790 220400908 Zm00004b023742a 220399979 220403029 Zm00004b023742 Zm00004b023742a,Zm00004b023742b simSplit
exon.415819 chr4 220400790 220400908 Zm00004b023742 220399979 220403029 Zm00004b023742 Zm00004b023742a,Zm00004b023742b simSplit
exon.415818 chr4 220401017 220401127 Zm00004b023742a 220399979 220403029 Zm00004b023742 Zm00004b023742a,Zm00004b023742b simSplit
exon.415818 chr4 220401017 220401127 Zm00004b023742 220399979 220403029 Zm00004b023742 Zm00004b023742a,Zm00004b023742b simSplit
exon.415817 chr4 220401244 220401400 Zm00004b023742b 220399979 220403029 Zm00004b023742 Zm00004b023742a,Zm00004b023742b simSplit
exon.415817 chr4 220401244 220401400 Zm00004b023742 220399979 220403029 Zm00004b023742 Zm00004b023742a,Zm00004b023742b simSplit
exon.415816 chr4 220402785 220403029 Zm00004b023742b 220399979 220403029 Zm00004b023742 Zm00004b023742a,Zm00004b023742b simSplit
exon.415816 chr4 220402785 220403029 Zm00004b023742 220399979 220403029 Zm00004b023742 Zm00004b023742a,Zm00004b023742b simSplit
exon.416127 chr4 221692299 221692536 Zm00004b023764a 221692299 221694919 Zm00004b023764 Zm00004b023764a,Zm00004b023764b simSplit
exon.416127 chr4 221692299 221692536 Zm00004b023764 221692299 221694919 Zm00004b023764 Zm00004b023764a,Zm00004b023764b simSplit
exon.416128 chr4 221692648 221692744 Zm00004b023764b 221692299 221694919 Zm00004b023764 Zm00004b023764a,Zm00004b023764b simSplit
exon.416128 chr4 221692648 221692744 Zm00004b023764 221692299 221694919 Zm00004b023764 Zm00004b023764a,Zm00004b023764b simSplit
exon.416129 chr4 221692839 221692980 Zm00004b023764b 221692299 221694919 Zm00004b023764 Zm00004b023764a,Zm00004b023764b simSplit
exon.416129 chr4 221692839 221692980 Zm00004b023764 221692299 221694919 Zm00004b023764 Zm00004b023764a,Zm00004b023764b simSplit
exon.416130 chr4 221693048 221693130 Zm00004b023764b 221692299 221694919 Zm00004b023764 Zm00004b023764a,Zm00004b023764b simSplit
exon.416130 chr4 221693048 221693130 Zm00004b023764 221692299 221694919 Zm00004b023764 Zm00004b023764a,Zm00004b023764b simSplit
exon.416131 chr4 221693724 221693858 Zm00004b023764b 221692299 221694919 Zm00004b023764 Zm00004b023764a,Zm00004b023764b simSplit
exon.416131 chr4 221693724 221693858 Zm00004b023764 221692299 221694919 Zm00004b023764 Zm00004b023764a,Zm00004b023764b simSplit
exon.416132 chr4 221694178 221694282 Zm00004b023764b 221692299 221694919 Zm00004b023764 Zm00004b023764a,Zm00004b023764b simSplit
exon.416132 chr4 221694178 221694282 Zm00004b023764 221692299 221694919 Zm00004b023764 Zm00004b023764a,Zm00004b023764b simSplit
exon.416133 chr4 221694453 221694919 Zm00004b023764b 221692299 221694919 Zm00004b023764 Zm00004b023764a,Zm00004b023764b simSplit
exon.416133 chr4 221694453 221694919 Zm00004b023764 221692299 221694919 Zm00004b023764 Zm00004b023764a,Zm00004b023764b simSplit
exon.416401 chr4 222769315 222769457 Zm00004b023781a 222769315 222775364 Zm00004b023781 Zm00004b023781a,Zm00004b023781b simSplit
exon.416401 chr4 222769315 222769457 Zm00004b023781 222769315 222775364 Zm00004b023781 Zm00004b023781a,Zm00004b023781b simSplit
exon.416402 chr4 222769987 222770023 Zm00004b023781a 222769315 222775364 Zm00004b023781 Zm00004b023781a,Zm00004b023781b simSplit
exon.416402 chr4 222769987 222770023 Zm00004b023781 222769315 222775364 Zm00004b023781 Zm00004b023781a,Zm00004b023781b simSplit
exon.416403 chr4 222771416 222771509 Zm00004b023781a 222769315 222775364 Zm00004b023781 Zm00004b023781a,Zm00004b023781b simSplit
exon.416403 chr4 222771416 222771509 Zm00004b023781 222769315 222775364 Zm00004b023781 Zm00004b023781a,Zm00004b023781b simSplit
exon.416404 chr4 222771593 222771687 Zm00004b023781a 222769315 222775364 Zm00004b023781 Zm00004b023781a,Zm00004b023781b simSplit
exon.416404 chr4 222771593 222771687 Zm00004b023781 222769315 222775364 Zm00004b023781 Zm00004b023781a,Zm00004b023781b simSplit
exon.416405 chr4 222772070 222772098 Zm00004b023781a 222769315 222775364 Zm00004b023781 Zm00004b023781a,Zm00004b023781b simSplit
exon.416405 chr4 222772070 222772098 Zm00004b023781 222769315 222775364 Zm00004b023781 Zm00004b023781a,Zm00004b023781b simSplit
exon.416406 chr4 222772440 222772511 Zm00004b023781a 222769315 222775364 Zm00004b023781 Zm00004b023781a,Zm00004b023781b simSplit
exon.416406 chr4 222772440 222772511 Zm00004b023781 222769315 222775364 Zm00004b023781 Zm00004b023781a,Zm00004b023781b simSplit
exon.416407 chr4 222772606 222772685 Zm00004b023781a 222769315 222775364 Zm00004b023781 Zm00004b023781a,Zm00004b023781b simSplit
exon.416407 chr4 222772606 222772685 Zm00004b023781 222769315 222775364 Zm00004b023781 Zm00004b023781a,Zm00004b023781b simSplit
exon.416408 chr4 222772868 222772905 Zm00004b023781a 222769315 222775364 Zm00004b023781 Zm00004b023781a,Zm00004b023781b simSplit
exon.416408 chr4 222772868 222772905 Zm00004b023781 222769315 222775364 Zm00004b023781 Zm00004b023781a,Zm00004b023781b simSplit
exon.416409 chr4 222773054 222773114 Zm00004b023781b 222769315 222775364 Zm00004b023781 Zm00004b023781a,Zm00004b023781b simSplit
exon.416409 chr4 222773054 222773114 Zm00004b023781 222769315 222775364 Zm00004b023781 Zm00004b023781a,Zm00004b023781b simSplit
exon.416410 chr4 222773576 222773689 Zm00004b023781b 222769315 222775364 Zm00004b023781 Zm00004b023781a,Zm00004b023781b simSplit
exon.416410 chr4 222773576 222773689 Zm00004b023781 222769315 222775364 Zm00004b023781 Zm00004b023781a,Zm00004b023781b simSplit
exon.416411 chr4 222773910 222774132 Zm00004b023781b 222769315 222775364 Zm00004b023781 Zm00004b023781a,Zm00004b023781b simSplit
exon.416411 chr4 222773910 222774132 Zm00004b023781 222769315 222775364 Zm00004b023781 Zm00004b023781a,Zm00004b023781b simSplit
exon.416412 chr4 222774957 222775015 Zm00004b023781b 222769315 222775364 Zm00004b023781 Zm00004b023781a,Zm00004b023781b simSplit
exon.416412 chr4 222774957 222775015 Zm00004b023781 222769315 222775364 Zm00004b023781 Zm00004b023781a,Zm00004b023781b simSplit
exon.416413 chr4 222775182 222775212 Zm00004b023781b 222769315 222775364 Zm00004b023781 Zm00004b023781a,Zm00004b023781b simSplit
exon.416413 chr4 222775182 222775212 Zm00004b023781 222769315 222775364 Zm00004b023781 Zm00004b023781a,Zm00004b023781b simSplit
exon.416414 chr4 222775289 222775364 Zm00004b023781b 222769315 222775364 Zm00004b023781 Zm00004b023781a,Zm00004b023781b simSplit
exon.416414 chr4 222775289 222775364 Zm00004b023781 222769315 222775364 Zm00004b023781 Zm00004b023781a,Zm00004b023781b simSplit
exon.416642 chr4 223464110 223465483 Zm00004b023797a 223464110 223469622 Zm00004b023797 Zm00004b023797a,Zm00004b023797b simSplit
exon.416642 chr4 223464110 223465483 Zm00004b023797 223464110 223469622 Zm00004b023797 Zm00004b023797a,Zm00004b023797b simSplit
exon.416641 chr4 223465591 223465651 Zm00004b023797b 223464110 223469622 Zm00004b023797 Zm00004b023797a,Zm00004b023797b simSplit
exon.416641 chr4 223465591 223465651 Zm00004b023797 223464110 223469622 Zm00004b023797 Zm00004b023797a,Zm00004b023797b simSplit
exon.416640 chr4 223465958 223466340 Zm00004b023797b 223464110 223469622 Zm00004b023797 Zm00004b023797a,Zm00004b023797b simSplit
exon.416640 chr4 223465958 223466340 Zm00004b023797 223464110 223469622 Zm00004b023797 Zm00004b023797a,Zm00004b023797b simSplit
exon.416639 chr4 223467732 223468617 Zm00004b023797b 223464110 223469622 Zm00004b023797 Zm00004b023797a,Zm00004b023797b simSplit
exon.416639 chr4 223467732 223468617 Zm00004b023797 223464110 223469622 Zm00004b023797 Zm00004b023797a,Zm00004b023797b simSplit
exon.416638 chr4 223468708 223469622 Zm00004b023797b 223464110 223469622 Zm00004b023797 Zm00004b023797a,Zm00004b023797b simSplit
exon.416638 chr4 223468708 223469622 Zm00004b023797 223464110 223469622 Zm00004b023797 Zm00004b023797a,Zm00004b023797b simSplit
exon.416780 chr4 224965849 224966219 Zm00004b023808a 224965849 224976890 Zm00004b023808 Zm00004b023808a,Zm00004b023808b simSplit
exon.416780 chr4 224965849 224966219 Zm00004b023808 224965849 224976890 Zm00004b023808 Zm00004b023808a,Zm00004b023808b simSplit
exon.416781 chr4 224967102 224967216 Zm00004b023808b 224965849 224976890 Zm00004b023808 Zm00004b023808a,Zm00004b023808b simSplit
exon.416781 chr4 224967102 224967216 Zm00004b023808 224965849 224976890 Zm00004b023808 Zm00004b023808a,Zm00004b023808b simSplit
exon.416782 chr4 224967547 224967629 Zm00004b023808b 224965849 224976890 Zm00004b023808 Zm00004b023808a,Zm00004b023808b simSplit
exon.416782 chr4 224967547 224967629 Zm00004b023808 224965849 224976890 Zm00004b023808 Zm00004b023808a,Zm00004b023808b simSplit
exon.416783 chr4 224968460 224968532 Zm00004b023808b 224965849 224976890 Zm00004b023808 Zm00004b023808a,Zm00004b023808b simSplit
exon.416783 chr4 224968460 224968532 Zm00004b023808 224965849 224976890 Zm00004b023808 Zm00004b023808a,Zm00004b023808b simSplit
exon.416784 chr4 224968848 224968958 Zm00004b023808b 224965849 224976890 Zm00004b023808 Zm00004b023808a,Zm00004b023808b simSplit
exon.416784 chr4 224968848 224968958 Zm00004b023808 224965849 224976890 Zm00004b023808 Zm00004b023808a,Zm00004b023808b simSplit
exon.416785 chr4 224969362 224969412 Zm00004b023808b 224965849 224976890 Zm00004b023808 Zm00004b023808a,Zm00004b023808b simSplit
exon.416785 chr4 224969362 224969412 Zm00004b023808 224965849 224976890 Zm00004b023808 Zm00004b023808a,Zm00004b023808b simSplit
exon.416786 chr4 224969869 224970002 Zm00004b023808b 224965849 224976890 Zm00004b023808 Zm00004b023808a,Zm00004b023808b simSplit
exon.416786 chr4 224969869 224970002 Zm00004b023808 224965849 224976890 Zm00004b023808 Zm00004b023808a,Zm00004b023808b simSplit
exon.416787 chr4 224970092 224970199 Zm00004b023808b 224965849 224976890 Zm00004b023808 Zm00004b023808a,Zm00004b023808b simSplit
exon.416787 chr4 224970092 224970199 Zm00004b023808 224965849 224976890 Zm00004b023808 Zm00004b023808a,Zm00004b023808b simSplit
exon.416788 chr4 224970429 224970502 Zm00004b023808b 224965849 224976890 Zm00004b023808 Zm00004b023808a,Zm00004b023808b simSplit
exon.416788 chr4 224970429 224970502 Zm00004b023808 224965849 224976890 Zm00004b023808 Zm00004b023808a,Zm00004b023808b simSplit
exon.416789 chr4 224975113 224975288 Zm00004b023808b 224965849 224976890 Zm00004b023808 Zm00004b023808a,Zm00004b023808b simSplit
exon.416789 chr4 224975113 224975288 Zm00004b023808 224965849 224976890 Zm00004b023808 Zm00004b023808a,Zm00004b023808b simSplit
exon.416790 chr4 224975499 224975594 Zm00004b023808b 224965849 224976890 Zm00004b023808 Zm00004b023808a,Zm00004b023808b simSplit
exon.416790 chr4 224975499 224975594 Zm00004b023808 224965849 224976890 Zm00004b023808 Zm00004b023808a,Zm00004b023808b simSplit
exon.416791 chr4 224975855 224975935 Zm00004b023808b 224965849 224976890 Zm00004b023808 Zm00004b023808a,Zm00004b023808b simSplit
exon.416791 chr4 224975855 224975935 Zm00004b023808 224965849 224976890 Zm00004b023808 Zm00004b023808a,Zm00004b023808b simSplit
exon.416792 chr4 224976060 224976110 Zm00004b023808b 224965849 224976890 Zm00004b023808 Zm00004b023808a,Zm00004b023808b simSplit
exon.416792 chr4 224976060 224976110 Zm00004b023808 224965849 224976890 Zm00004b023808 Zm00004b023808a,Zm00004b023808b simSplit
exon.416793 chr4 224976327 224976890 Zm00004b023808b 224965849 224976890 Zm00004b023808 Zm00004b023808a,Zm00004b023808b simSplit
exon.416793 chr4 224976327 224976890 Zm00004b023808 224965849 224976890 Zm00004b023808 Zm00004b023808a,Zm00004b023808b simSplit
exon.416927 chr4 225280366 225280647 Zm00004b023813a 225280366 225283266 Zm00004b023813 Zm00004b023813a,Zm00004b023813b simSplit
exon.416927 chr4 225280366 225280647 Zm00004b023813 225280366 225283266 Zm00004b023813 Zm00004b023813a,Zm00004b023813b simSplit
exon.416926 chr4 225280752 225281060 Zm00004b023813a 225280366 225283266 Zm00004b023813 Zm00004b023813a,Zm00004b023813b simSplit
exon.416926 chr4 225280752 225281060 Zm00004b023813 225280366 225283266 Zm00004b023813 Zm00004b023813a,Zm00004b023813b simSplit
exon.416925 chr4 225281177 225281222 Zm00004b023813b 225280366 225283266 Zm00004b023813 Zm00004b023813a,Zm00004b023813b simSplit
exon.416925 chr4 225281177 225281222 Zm00004b023813 225280366 225283266 Zm00004b023813 Zm00004b023813a,Zm00004b023813b simSplit
exon.416924 chr4 225281595 225281908 Zm00004b023813b 225280366 225283266 Zm00004b023813 Zm00004b023813a,Zm00004b023813b simSplit
exon.416924 chr4 225281595 225281908 Zm00004b023813 225280366 225283266 Zm00004b023813 Zm00004b023813a,Zm00004b023813b simSplit
exon.416923 chr4 225282059 225282180 Zm00004b023813b 225280366 225283266 Zm00004b023813 Zm00004b023813a,Zm00004b023813b simSplit
exon.416923 chr4 225282059 225282180 Zm00004b023813 225280366 225283266 Zm00004b023813 Zm00004b023813a,Zm00004b023813b simSplit
exon.416922 chr4 225282326 225282404 Zm00004b023813b 225280366 225283266 Zm00004b023813 Zm00004b023813a,Zm00004b023813b simSplit
exon.416922 chr4 225282326 225282404 Zm00004b023813 225280366 225283266 Zm00004b023813 Zm00004b023813a,Zm00004b023813b simSplit
exon.416921 chr4 225283051 225283093 Zm00004b023813b 225280366 225283266 Zm00004b023813 Zm00004b023813a,Zm00004b023813b simSplit
exon.416921 chr4 225283051 225283093 Zm00004b023813 225280366 225283266 Zm00004b023813 Zm00004b023813a,Zm00004b023813b simSplit
exon.416920 chr4 225283182 225283266 Zm00004b023813b 225280366 225283266 Zm00004b023813 Zm00004b023813a,Zm00004b023813b simSplit
exon.416920 chr4 225283182 225283266 Zm00004b023813 225280366 225283266 Zm00004b023813 Zm00004b023813a,Zm00004b023813b simSplit
exon.417285 chr4 225956684 225957002 Zm00004b023828a 225956684 225958692 Zm00004b023828 Zm00004b023828a,Zm00004b023828b simSplit
exon.417285 chr4 225956684 225957002 Zm00004b023828 225956684 225958692 Zm00004b023828 Zm00004b023828a,Zm00004b023828b simSplit
exon.417286 chr4 225957632 225957710 Zm00004b023828a 225956684 225958692 Zm00004b023828 Zm00004b023828a,Zm00004b023828b simSplit
exon.417286 chr4 225957632 225957710 Zm00004b023828 225956684 225958692 Zm00004b023828 Zm00004b023828a,Zm00004b023828b simSplit
exon.417287 chr4 225957923 225957969 Zm00004b023828b 225956684 225958692 Zm00004b023828 Zm00004b023828a,Zm00004b023828b simSplit
exon.417287 chr4 225957923 225957969 Zm00004b023828 225956684 225958692 Zm00004b023828 Zm00004b023828a,Zm00004b023828b simSplit
exon.417288 chr4 225958592 225958692 Zm00004b023828b 225956684 225958692 Zm00004b023828 Zm00004b023828a,Zm00004b023828b simSplit
exon.417288 chr4 225958592 225958692 Zm00004b023828 225956684 225958692 Zm00004b023828 Zm00004b023828a,Zm00004b023828b simSplit
exon.417706 chr4 227874551 227874669 Zm00004b023857a 227874551 227882301 Zm00004b023857 Zm00004b023857a,Zm00004b023857b simSplit
exon.417706 chr4 227874551 227874669 Zm00004b023857 227874551 227882301 Zm00004b023857 Zm00004b023857a,Zm00004b023857b simSplit
exon.417705 chr4 227874742 227874868 Zm00004b023857a 227874551 227882301 Zm00004b023857 Zm00004b023857a,Zm00004b023857b simSplit
exon.417705 chr4 227874742 227874868 Zm00004b023857 227874551 227882301 Zm00004b023857 Zm00004b023857a,Zm00004b023857b simSplit
exon.417704 chr4 227874958 227875194 Zm00004b023857a 227874551 227882301 Zm00004b023857 Zm00004b023857a,Zm00004b023857b simSplit
exon.417704 chr4 227874958 227875194 Zm00004b023857 227874551 227882301 Zm00004b023857 Zm00004b023857a,Zm00004b023857b simSplit
exon.417703 chr4 227876241 227876585 Zm00004b023857a 227874551 227882301 Zm00004b023857 Zm00004b023857a,Zm00004b023857b simSplit
exon.417703 chr4 227876241 227876585 Zm00004b023857 227874551 227882301 Zm00004b023857 Zm00004b023857a,Zm00004b023857b simSplit
exon.417702 chr4 227876671 227876760 Zm00004b023857a 227874551 227882301 Zm00004b023857 Zm00004b023857a,Zm00004b023857b simSplit
exon.417702 chr4 227876671 227876760 Zm00004b023857 227874551 227882301 Zm00004b023857 Zm00004b023857a,Zm00004b023857b simSplit
exon.417701 chr4 227876876 227877199 Zm00004b023857a 227874551 227882301 Zm00004b023857 Zm00004b023857a,Zm00004b023857b simSplit
exon.417701 chr4 227876876 227877199 Zm00004b023857 227874551 227882301 Zm00004b023857 Zm00004b023857a,Zm00004b023857b simSplit
exon.417700 chr4 227877316 227877384 Zm00004b023857a 227874551 227882301 Zm00004b023857 Zm00004b023857a,Zm00004b023857b simSplit
exon.417700 chr4 227877316 227877384 Zm00004b023857 227874551 227882301 Zm00004b023857 Zm00004b023857a,Zm00004b023857b simSplit
exon.417699 chr4 227879489 227879530 Zm00004b023857a 227874551 227882301 Zm00004b023857 Zm00004b023857a,Zm00004b023857b simSplit
exon.417699 chr4 227879489 227879530 Zm00004b023857 227874551 227882301 Zm00004b023857 Zm00004b023857a,Zm00004b023857b simSplit
exon.417698 chr4 227879602 227879672 Zm00004b023857a 227874551 227882301 Zm00004b023857 Zm00004b023857a,Zm00004b023857b simSplit
exon.417698 chr4 227879602 227879672 Zm00004b023857 227874551 227882301 Zm00004b023857 Zm00004b023857a,Zm00004b023857b simSplit
exon.417697 chr4 227879781 227879977 Zm00004b023857a 227874551 227882301 Zm00004b023857 Zm00004b023857a,Zm00004b023857b simSplit
exon.417697 chr4 227879781 227879977 Zm00004b023857 227874551 227882301 Zm00004b023857 Zm00004b023857a,Zm00004b023857b simSplit
exon.417696 chr4 227880072 227880370 Zm00004b023857a 227874551 227882301 Zm00004b023857 Zm00004b023857a,Zm00004b023857b simSplit
exon.417696 chr4 227880072 227880370 Zm00004b023857 227874551 227882301 Zm00004b023857 Zm00004b023857a,Zm00004b023857b simSplit
exon.417695 chr4 227880434 227880509 Zm00004b023857a 227874551 227882301 Zm00004b023857 Zm00004b023857a,Zm00004b023857b simSplit
exon.417695 chr4 227880434 227880509 Zm00004b023857 227874551 227882301 Zm00004b023857 Zm00004b023857a,Zm00004b023857b simSplit
exon.417694 chr4 227880603 227880733 Zm00004b023857b 227874551 227882301 Zm00004b023857 Zm00004b023857a,Zm00004b023857b simSplit
exon.417694 chr4 227880603 227880733 Zm00004b023857 227874551 227882301 Zm00004b023857 Zm00004b023857a,Zm00004b023857b simSplit
exon.417693 chr4 227880824 227880952 Zm00004b023857b 227874551 227882301 Zm00004b023857 Zm00004b023857a,Zm00004b023857b simSplit
exon.417693 chr4 227880824 227880952 Zm00004b023857 227874551 227882301 Zm00004b023857 Zm00004b023857a,Zm00004b023857b simSplit
exon.417692 chr4 227881048 227881236 Zm00004b023857b 227874551 227882301 Zm00004b023857 Zm00004b023857a,Zm00004b023857b simSplit
exon.417692 chr4 227881048 227881236 Zm00004b023857 227874551 227882301 Zm00004b023857 Zm00004b023857a,Zm00004b023857b simSplit
exon.417691 chr4 227881375 227881523 Zm00004b023857b 227874551 227882301 Zm00004b023857 Zm00004b023857a,Zm00004b023857b simSplit
exon.417691 chr4 227881375 227881523 Zm00004b023857 227874551 227882301 Zm00004b023857 Zm00004b023857a,Zm00004b023857b simSplit
exon.417690 chr4 227881880 227882014 Zm00004b023857b 227874551 227882301 Zm00004b023857 Zm00004b023857a,Zm00004b023857b simSplit
exon.417690 chr4 227881880 227882014 Zm00004b023857 227874551 227882301 Zm00004b023857 Zm00004b023857a,Zm00004b023857b simSplit
exon.417689 chr4 227882101 227882301 Zm00004b023857b 227874551 227882301 Zm00004b023857 Zm00004b023857a,Zm00004b023857b simSplit
exon.417689 chr4 227882101 227882301 Zm00004b023857 227874551 227882301 Zm00004b023857 Zm00004b023857a,Zm00004b023857b simSplit
exon.417897 chr4 228152068 228152621 Zm00004b023866a 228152068 228157163 Zm00004b023866 Zm00004b023866a,Zm00004b023866b simSplit
exon.417897 chr4 228152068 228152621 Zm00004b023866 228152068 228157163 Zm00004b023866 Zm00004b023866a,Zm00004b023866b simSplit
exon.417898 chr4 228152726 228152838 Zm00004b023866a 228152068 228157163 Zm00004b023866 Zm00004b023866a,Zm00004b023866b simSplit
exon.417898 chr4 228152726 228152838 Zm00004b023866 228152068 228157163 Zm00004b023866 Zm00004b023866a,Zm00004b023866b simSplit
exon.417899 chr4 228152976 228153042 Zm00004b023866a 228152068 228157163 Zm00004b023866 Zm00004b023866a,Zm00004b023866b simSplit
exon.417899 chr4 228152976 228153042 Zm00004b023866 228152068 228157163 Zm00004b023866 Zm00004b023866a,Zm00004b023866b simSplit
exon.417900 chr4 228153157 228153249 Zm00004b023866a 228152068 228157163 Zm00004b023866 Zm00004b023866a,Zm00004b023866b simSplit
exon.417900 chr4 228153157 228153249 Zm00004b023866 228152068 228157163 Zm00004b023866 Zm00004b023866a,Zm00004b023866b simSplit
exon.417901 chr4 228153338 228153481 Zm00004b023866a 228152068 228157163 Zm00004b023866 Zm00004b023866a,Zm00004b023866b simSplit
exon.417901 chr4 228153338 228153481 Zm00004b023866 228152068 228157163 Zm00004b023866 Zm00004b023866a,Zm00004b023866b simSplit
exon.417902 chr4 228154129 228154223 Zm00004b023866a 228152068 228157163 Zm00004b023866 Zm00004b023866a,Zm00004b023866b simSplit
exon.417902 chr4 228154129 228154223 Zm00004b023866 228152068 228157163 Zm00004b023866 Zm00004b023866a,Zm00004b023866b simSplit
exon.417903 chr4 228154356 228154461 Zm00004b023866a 228152068 228157163 Zm00004b023866 Zm00004b023866a,Zm00004b023866b simSplit
exon.417903 chr4 228154356 228154461 Zm00004b023866 228152068 228157163 Zm00004b023866 Zm00004b023866a,Zm00004b023866b simSplit
exon.417904 chr4 228154591 228154675 Zm00004b023866a 228152068 228157163 Zm00004b023866 Zm00004b023866a,Zm00004b023866b simSplit
exon.417904 chr4 228154591 228154675 Zm00004b023866 228152068 228157163 Zm00004b023866 Zm00004b023866a,Zm00004b023866b simSplit
exon.417905 chr4 228154771 228155242 Zm00004b023866b 228152068 228157163 Zm00004b023866 Zm00004b023866a,Zm00004b023866b simSplit
exon.417905 chr4 228154771 228155242 Zm00004b023866 228152068 228157163 Zm00004b023866 Zm00004b023866a,Zm00004b023866b simSplit
exon.417906 chr4 228155351 228155460 Zm00004b023866b 228152068 228157163 Zm00004b023866 Zm00004b023866a,Zm00004b023866b simSplit
exon.417906 chr4 228155351 228155460 Zm00004b023866 228152068 228157163 Zm00004b023866 Zm00004b023866a,Zm00004b023866b simSplit
exon.417907 chr4 228155537 228155646 Zm00004b023866b 228152068 228157163 Zm00004b023866 Zm00004b023866a,Zm00004b023866b simSplit
exon.417907 chr4 228155537 228155646 Zm00004b023866 228152068 228157163 Zm00004b023866 Zm00004b023866a,Zm00004b023866b simSplit
exon.417908 chr4 228155762 228155971 Zm00004b023866b 228152068 228157163 Zm00004b023866 Zm00004b023866a,Zm00004b023866b simSplit
exon.417908 chr4 228155762 228155971 Zm00004b023866 228152068 228157163 Zm00004b023866 Zm00004b023866a,Zm00004b023866b simSplit
exon.417909 chr4 228156101 228156246 Zm00004b023866b 228152068 228157163 Zm00004b023866 Zm00004b023866a,Zm00004b023866b simSplit
exon.417909 chr4 228156101 228156246 Zm00004b023866 228152068 228157163 Zm00004b023866 Zm00004b023866a,Zm00004b023866b simSplit
exon.417910 chr4 228156323 228157163 Zm00004b023866b 228152068 228157163 Zm00004b023866 Zm00004b023866a,Zm00004b023866b simSplit
exon.417910 chr4 228156323 228157163 Zm00004b023866 228152068 228157163 Zm00004b023866 Zm00004b023866a,Zm00004b023866b simSplit
exon.418039 chr4 228157527 228157792 Zm00004b023867a 228157527 228174602 Zm00004b023867 Zm00004b023867a,Zm00004b023867b simSplit
exon.418039 chr4 228157527 228157792 Zm00004b023867 228157527 228174602 Zm00004b023867 Zm00004b023867a,Zm00004b023867b simSplit
exon.418040 chr4 228157816 228158346 Zm00004b023867a 228157527 228174602 Zm00004b023867 Zm00004b023867a,Zm00004b023867b simSplit
exon.418040 chr4 228157816 228158346 Zm00004b023867 228157527 228174602 Zm00004b023867 Zm00004b023867a,Zm00004b023867b simSplit
exon.418041 chr4 228158432 228158550 Zm00004b023867a 228157527 228174602 Zm00004b023867 Zm00004b023867a,Zm00004b023867b simSplit
exon.418041 chr4 228158432 228158550 Zm00004b023867 228157527 228174602 Zm00004b023867 Zm00004b023867a,Zm00004b023867b simSplit
exon.418042 chr4 228159359 228159487 Zm00004b023867a 228157527 228174602 Zm00004b023867 Zm00004b023867a,Zm00004b023867b simSplit
exon.418042 chr4 228159359 228159487 Zm00004b023867 228157527 228174602 Zm00004b023867 Zm00004b023867a,Zm00004b023867b simSplit
exon.418043 chr4 228159645 228159675 Zm00004b023867a 228157527 228174602 Zm00004b023867 Zm00004b023867a,Zm00004b023867b simSplit
exon.418043 chr4 228159645 228159675 Zm00004b023867 228157527 228174602 Zm00004b023867 Zm00004b023867a,Zm00004b023867b simSplit
exon.418044 chr4 228159814 228160133 Zm00004b023867b 228157527 228174602 Zm00004b023867 Zm00004b023867a,Zm00004b023867b simSplit
exon.418044 chr4 228159814 228160133 Zm00004b023867 228157527 228174602 Zm00004b023867 Zm00004b023867a,Zm00004b023867b simSplit
exon.418045 chr4 228171543 228171752 Zm00004b023867b 228157527 228174602 Zm00004b023867 Zm00004b023867a,Zm00004b023867b simSplit
exon.418045 chr4 228171543 228171752 Zm00004b023867 228157527 228174602 Zm00004b023867 Zm00004b023867a,Zm00004b023867b simSplit
exon.418046 chr4 228171864 228172031 Zm00004b023867b 228157527 228174602 Zm00004b023867 Zm00004b023867a,Zm00004b023867b simSplit
exon.418046 chr4 228171864 228172031 Zm00004b023867 228157527 228174602 Zm00004b023867 Zm00004b023867a,Zm00004b023867b simSplit
exon.418047 chr4 228172140 228172189 Zm00004b023867b 228157527 228174602 Zm00004b023867 Zm00004b023867a,Zm00004b023867b simSplit
exon.418047 chr4 228172140 228172189 Zm00004b023867 228157527 228174602 Zm00004b023867 Zm00004b023867a,Zm00004b023867b simSplit
exon.418048 chr4 228172542 228172618 Zm00004b023867b 228157527 228174602 Zm00004b023867 Zm00004b023867a,Zm00004b023867b simSplit
exon.418048 chr4 228172542 228172618 Zm00004b023867 228157527 228174602 Zm00004b023867 Zm00004b023867a,Zm00004b023867b simSplit
exon.418049 chr4 228172714 228172863 Zm00004b023867b 228157527 228174602 Zm00004b023867 Zm00004b023867a,Zm00004b023867b simSplit
exon.418049 chr4 228172714 228172863 Zm00004b023867 228157527 228174602 Zm00004b023867 Zm00004b023867a,Zm00004b023867b simSplit
exon.418050 chr4 228172993 228173088 Zm00004b023867b 228157527 228174602 Zm00004b023867 Zm00004b023867a,Zm00004b023867b simSplit
exon.418050 chr4 228172993 228173088 Zm00004b023867 228157527 228174602 Zm00004b023867 Zm00004b023867a,Zm00004b023867b simSplit
exon.418051 chr4 228174423 228174602 Zm00004b023867b 228157527 228174602 Zm00004b023867 Zm00004b023867a,Zm00004b023867b simSplit
exon.418051 chr4 228174423 228174602 Zm00004b023867 228157527 228174602 Zm00004b023867 Zm00004b023867a,Zm00004b023867b simSplit
exon.418701 chr4 230318349 230318907 Zm00004b023898a 230318349 230347112 Zm00004b023898 Zm00004b023898a,Zm00004b023898b simSplit
exon.418701 chr4 230318349 230318907 Zm00004b023898 230318349 230347112 Zm00004b023898 Zm00004b023898a,Zm00004b023898b simSplit
exon.418702 chr4 230319026 230319093 Zm00004b023898a 230318349 230347112 Zm00004b023898 Zm00004b023898a,Zm00004b023898b simSplit
exon.418702 chr4 230319026 230319093 Zm00004b023898 230318349 230347112 Zm00004b023898 Zm00004b023898a,Zm00004b023898b simSplit
exon.418703 chr4 230319404 230319524 Zm00004b023898a 230318349 230347112 Zm00004b023898 Zm00004b023898a,Zm00004b023898b simSplit
exon.418703 chr4 230319404 230319524 Zm00004b023898 230318349 230347112 Zm00004b023898 Zm00004b023898a,Zm00004b023898b simSplit
exon.418704 chr4 230319594 230319806 Zm00004b023898a 230318349 230347112 Zm00004b023898 Zm00004b023898a,Zm00004b023898b simSplit
exon.418704 chr4 230319594 230319806 Zm00004b023898 230318349 230347112 Zm00004b023898 Zm00004b023898a,Zm00004b023898b simSplit
exon.418705 chr4 230322672 230322899 Zm00004b023898b 230318349 230347112 Zm00004b023898 Zm00004b023898a,Zm00004b023898b simSplit
exon.418705 chr4 230322672 230322899 Zm00004b023898 230318349 230347112 Zm00004b023898 Zm00004b023898a,Zm00004b023898b simSplit
exon.418706 chr4 230323005 230323114 Zm00004b023898b 230318349 230347112 Zm00004b023898 Zm00004b023898a,Zm00004b023898b simSplit
exon.418706 chr4 230323005 230323114 Zm00004b023898 230318349 230347112 Zm00004b023898 Zm00004b023898a,Zm00004b023898b simSplit
exon.418707 chr4 230323449 230323545 Zm00004b023898b 230318349 230347112 Zm00004b023898 Zm00004b023898a,Zm00004b023898b simSplit
exon.418707 chr4 230323449 230323545 Zm00004b023898 230318349 230347112 Zm00004b023898 Zm00004b023898a,Zm00004b023898b simSplit
exon.418708 chr4 230327487 230327585 Zm00004b023898b 230318349 230347112 Zm00004b023898 Zm00004b023898a,Zm00004b023898b simSplit
exon.418708 chr4 230327487 230327585 Zm00004b023898 230318349 230347112 Zm00004b023898 Zm00004b023898a,Zm00004b023898b simSplit
exon.418709 chr4 230327673 230327813 Zm00004b023898b 230318349 230347112 Zm00004b023898 Zm00004b023898a,Zm00004b023898b simSplit
exon.418709 chr4 230327673 230327813 Zm00004b023898 230318349 230347112 Zm00004b023898 Zm00004b023898a,Zm00004b023898b simSplit
exon.418710 chr4 230327927 230327992 Zm00004b023898b 230318349 230347112 Zm00004b023898 Zm00004b023898a,Zm00004b023898b simSplit
exon.418710 chr4 230327927 230327992 Zm00004b023898 230318349 230347112 Zm00004b023898 Zm00004b023898a,Zm00004b023898b simSplit
exon.418711 chr4 230333903 230334367 Zm00004b023898b 230318349 230347112 Zm00004b023898 Zm00004b023898a,Zm00004b023898b simSplit
exon.418711 chr4 230333903 230334367 Zm00004b023898 230318349 230347112 Zm00004b023898 Zm00004b023898a,Zm00004b023898b simSplit
exon.418712 chr4 230334526 230334846 Zm00004b023898b 230318349 230347112 Zm00004b023898 Zm00004b023898a,Zm00004b023898b simSplit
exon.418712 chr4 230334526 230334846 Zm00004b023898 230318349 230347112 Zm00004b023898 Zm00004b023898a,Zm00004b023898b simSplit
exon.418713 chr4 230341271 230341402 Zm00004b023898b 230318349 230347112 Zm00004b023898 Zm00004b023898a,Zm00004b023898b simSplit
exon.418713 chr4 230341271 230341402 Zm00004b023898 230318349 230347112 Zm00004b023898 Zm00004b023898a,Zm00004b023898b simSplit
exon.418714 chr4 230346716 230346829 Zm00004b023898b 230318349 230347112 Zm00004b023898 Zm00004b023898a,Zm00004b023898b simSplit
exon.418714 chr4 230346716 230346829 Zm00004b023898 230318349 230347112 Zm00004b023898 Zm00004b023898a,Zm00004b023898b simSplit
exon.418715 chr4 230346903 230347112 Zm00004b023898b 230318349 230347112 Zm00004b023898 Zm00004b023898a,Zm00004b023898b simSplit
exon.418715 chr4 230346903 230347112 Zm00004b023898 230318349 230347112 Zm00004b023898 Zm00004b023898a,Zm00004b023898b simSplit
exon.419268 chr4 231116898 231117285 Zm00004b023911a 231116898 231131228 Zm00004b023911 Zm00004b023911a,Zm00004b023911b simSplit
exon.419268 chr4 231116898 231117285 Zm00004b023911 231116898 231131228 Zm00004b023911 Zm00004b023911a,Zm00004b023911b simSplit
exon.419267 chr4 231117374 231117454 Zm00004b023911a 231116898 231131228 Zm00004b023911 Zm00004b023911a,Zm00004b023911b simSplit
exon.419267 chr4 231117374 231117454 Zm00004b023911 231116898 231131228 Zm00004b023911 Zm00004b023911a,Zm00004b023911b simSplit
exon.419266 chr4 231118172 231118330 Zm00004b023911a 231116898 231131228 Zm00004b023911 Zm00004b023911a,Zm00004b023911b simSplit
exon.419266 chr4 231118172 231118330 Zm00004b023911 231116898 231131228 Zm00004b023911 Zm00004b023911a,Zm00004b023911b simSplit
exon.419265 chr4 231118682 231118732 Zm00004b023911a 231116898 231131228 Zm00004b023911 Zm00004b023911a,Zm00004b023911b simSplit
exon.419265 chr4 231118682 231118732 Zm00004b023911 231116898 231131228 Zm00004b023911 Zm00004b023911a,Zm00004b023911b simSplit
exon.419264 chr4 231119692 231119772 Zm00004b023911a 231116898 231131228 Zm00004b023911 Zm00004b023911a,Zm00004b023911b simSplit
exon.419264 chr4 231119692 231119772 Zm00004b023911 231116898 231131228 Zm00004b023911 Zm00004b023911a,Zm00004b023911b simSplit
exon.419263 chr4 231119846 231119914 Zm00004b023911a 231116898 231131228 Zm00004b023911 Zm00004b023911a,Zm00004b023911b simSplit
exon.419263 chr4 231119846 231119914 Zm00004b023911 231116898 231131228 Zm00004b023911 Zm00004b023911a,Zm00004b023911b simSplit
exon.419262 chr4 231121681 231121794 Zm00004b023911b 231116898 231131228 Zm00004b023911 Zm00004b023911a,Zm00004b023911b simSplit
exon.419262 chr4 231121681 231121794 Zm00004b023911 231116898 231131228 Zm00004b023911 Zm00004b023911a,Zm00004b023911b simSplit
exon.419261 chr4 231122246 231122299 Zm00004b023911b 231116898 231131228 Zm00004b023911 Zm00004b023911a,Zm00004b023911b simSplit
exon.419261 chr4 231122246 231122299 Zm00004b023911 231116898 231131228 Zm00004b023911 Zm00004b023911a,Zm00004b023911b simSplit
exon.419260 chr4 231130360 231130487 Zm00004b023911b 231116898 231131228 Zm00004b023911 Zm00004b023911a,Zm00004b023911b simSplit
exon.419260 chr4 231130360 231130487 Zm00004b023911 231116898 231131228 Zm00004b023911 Zm00004b023911a,Zm00004b023911b simSplit
exon.419259 chr4 231130846 231131228 Zm00004b023911b 231116898 231131228 Zm00004b023911 Zm00004b023911a,Zm00004b023911b simSplit
exon.419259 chr4 231130846 231131228 Zm00004b023911 231116898 231131228 Zm00004b023911 Zm00004b023911a,Zm00004b023911b simSplit
exon.419284 chr4 231199105 231199255 Zm00004b023912a 231199105 231200882 Zm00004b023912 Zm00004b023912a,Zm00004b023912b simSplit
exon.419284 chr4 231199105 231199255 Zm00004b023912 231199105 231200882 Zm00004b023912 Zm00004b023912a,Zm00004b023912b simSplit
exon.419285 chr4 231199345 231199499 Zm00004b023912a 231199105 231200882 Zm00004b023912 Zm00004b023912a,Zm00004b023912b simSplit
exon.419285 chr4 231199345 231199499 Zm00004b023912 231199105 231200882 Zm00004b023912 Zm00004b023912a,Zm00004b023912b simSplit
exon.419286 chr4 231199594 231199806 Zm00004b023912a 231199105 231200882 Zm00004b023912 Zm00004b023912a,Zm00004b023912b simSplit
exon.419286 chr4 231199594 231199806 Zm00004b023912 231199105 231200882 Zm00004b023912 Zm00004b023912a,Zm00004b023912b simSplit
exon.419287 chr4 231200094 231200215 Zm00004b023912a 231199105 231200882 Zm00004b023912 Zm00004b023912a,Zm00004b023912b simSplit
exon.419287 chr4 231200094 231200215 Zm00004b023912 231199105 231200882 Zm00004b023912 Zm00004b023912a,Zm00004b023912b simSplit
exon.419288 chr4 231200302 231200377 Zm00004b023912a 231199105 231200882 Zm00004b023912 Zm00004b023912a,Zm00004b023912b simSplit
exon.419288 chr4 231200302 231200377 Zm00004b023912 231199105 231200882 Zm00004b023912 Zm00004b023912a,Zm00004b023912b simSplit
exon.419289 chr4 231200484 231200882 Zm00004b023912b 231199105 231200882 Zm00004b023912 Zm00004b023912a,Zm00004b023912b simSplit
exon.419289 chr4 231200484 231200882 Zm00004b023912 231199105 231200882 Zm00004b023912 Zm00004b023912a,Zm00004b023912b simSplit
exon.419308 chr4 231227845 231228142 Zm00004b023913a 231227845 231231457 Zm00004b023913 Zm00004b023913a,Zm00004b023913b simSplit
exon.419308 chr4 231227845 231228142 Zm00004b023913 231227845 231231457 Zm00004b023913 Zm00004b023913a,Zm00004b023913b simSplit
exon.419307 chr4 231228596 231228689 Zm00004b023913b 231227845 231231457 Zm00004b023913 Zm00004b023913a,Zm00004b023913b simSplit
exon.419307 chr4 231228596 231228689 Zm00004b023913 231227845 231231457 Zm00004b023913 Zm00004b023913a,Zm00004b023913b simSplit
exon.419306 chr4 231228994 231229149 Zm00004b023913b 231227845 231231457 Zm00004b023913 Zm00004b023913a,Zm00004b023913b simSplit
exon.419306 chr4 231228994 231229149 Zm00004b023913 231227845 231231457 Zm00004b023913 Zm00004b023913a,Zm00004b023913b simSplit
exon.419305 chr4 231229587 231229646 Zm00004b023913b 231227845 231231457 Zm00004b023913 Zm00004b023913a,Zm00004b023913b simSplit
exon.419305 chr4 231229587 231229646 Zm00004b023913 231227845 231231457 Zm00004b023913 Zm00004b023913a,Zm00004b023913b simSplit
exon.419304 chr4 231229726 231229944 Zm00004b023913b 231227845 231231457 Zm00004b023913 Zm00004b023913a,Zm00004b023913b simSplit
exon.419304 chr4 231229726 231229944 Zm00004b023913 231227845 231231457 Zm00004b023913 Zm00004b023913a,Zm00004b023913b simSplit
exon.419303 chr4 231230109 231230388 Zm00004b023913b 231227845 231231457 Zm00004b023913 Zm00004b023913a,Zm00004b023913b simSplit
exon.419303 chr4 231230109 231230388 Zm00004b023913 231227845 231231457 Zm00004b023913 Zm00004b023913a,Zm00004b023913b simSplit
exon.419302 chr4 231230875 231231457 Zm00004b023913b 231227845 231231457 Zm00004b023913 Zm00004b023913a,Zm00004b023913b simSplit
exon.419302 chr4 231230875 231231457 Zm00004b023913 231227845 231231457 Zm00004b023913 Zm00004b023913a,Zm00004b023913b simSplit
exon.419606 chr4 232145172 232145494 Zm00004b023924a 232145172 232148733 Zm00004b023924 Zm00004b023924a,Zm00004b023924b simSplit
exon.419606 chr4 232145172 232145494 Zm00004b023924 232145172 232148733 Zm00004b023924 Zm00004b023924a,Zm00004b023924b simSplit
exon.419607 chr4 232147359 232147498 Zm00004b023924b 232145172 232148733 Zm00004b023924 Zm00004b023924a,Zm00004b023924b simSplit
exon.419607 chr4 232147359 232147498 Zm00004b023924 232145172 232148733 Zm00004b023924 Zm00004b023924a,Zm00004b023924b simSplit
exon.419608 chr4 232147924 232148049 Zm00004b023924b 232145172 232148733 Zm00004b023924 Zm00004b023924a,Zm00004b023924b simSplit
exon.419608 chr4 232147924 232148049 Zm00004b023924 232145172 232148733 Zm00004b023924 Zm00004b023924a,Zm00004b023924b simSplit
exon.419609 chr4 232148135 232148733 Zm00004b023924b 232145172 232148733 Zm00004b023924 Zm00004b023924a,Zm00004b023924b simSplit
exon.419609 chr4 232148135 232148733 Zm00004b023924 232145172 232148733 Zm00004b023924 Zm00004b023924a,Zm00004b023924b simSplit
exon.419752 chr4 232380550 232380808 Zm00004b023929a 232380550 232384902 Zm00004b023929 Zm00004b023929a,Zm00004b023929b simSplit
exon.419752 chr4 232380550 232380808 Zm00004b023929 232380550 232384902 Zm00004b023929 Zm00004b023929a,Zm00004b023929b simSplit
exon.419753 chr4 232381166 232381279 Zm00004b023929a 232380550 232384902 Zm00004b023929 Zm00004b023929a,Zm00004b023929b simSplit
exon.419753 chr4 232381166 232381279 Zm00004b023929 232380550 232384902 Zm00004b023929 Zm00004b023929a,Zm00004b023929b simSplit
exon.419754 chr4 232381413 232381466 Zm00004b023929a 232380550 232384902 Zm00004b023929 Zm00004b023929a,Zm00004b023929b simSplit
exon.419754 chr4 232381413 232381466 Zm00004b023929 232380550 232384902 Zm00004b023929 Zm00004b023929a,Zm00004b023929b simSplit
exon.419755 chr4 232381730 232381846 Zm00004b023929a 232380550 232384902 Zm00004b023929 Zm00004b023929a,Zm00004b023929b simSplit
exon.419755 chr4 232381730 232381846 Zm00004b023929 232380550 232384902 Zm00004b023929 Zm00004b023929a,Zm00004b023929b simSplit
exon.419756 chr4 232382064 232382173 Zm00004b023929a 232380550 232384902 Zm00004b023929 Zm00004b023929a,Zm00004b023929b simSplit
exon.419756 chr4 232382064 232382173 Zm00004b023929 232380550 232384902 Zm00004b023929 Zm00004b023929a,Zm00004b023929b simSplit
exon.419757 chr4 232382279 232382352 Zm00004b023929a 232380550 232384902 Zm00004b023929 Zm00004b023929a,Zm00004b023929b simSplit
exon.419757 chr4 232382279 232382352 Zm00004b023929 232380550 232384902 Zm00004b023929 Zm00004b023929a,Zm00004b023929b simSplit
exon.419758 chr4 232382471 232382532 Zm00004b023929a 232380550 232384902 Zm00004b023929 Zm00004b023929a,Zm00004b023929b simSplit
exon.419758 chr4 232382471 232382532 Zm00004b023929 232380550 232384902 Zm00004b023929 Zm00004b023929a,Zm00004b023929b simSplit
exon.419759 chr4 232382939 232383128 Zm00004b023929a 232380550 232384902 Zm00004b023929 Zm00004b023929a,Zm00004b023929b simSplit
exon.419759 chr4 232382939 232383128 Zm00004b023929 232380550 232384902 Zm00004b023929 Zm00004b023929a,Zm00004b023929b simSplit
exon.419760 chr4 232383211 232383274 Zm00004b023929b 232380550 232384902 Zm00004b023929 Zm00004b023929a,Zm00004b023929b simSplit
exon.419760 chr4 232383211 232383274 Zm00004b023929 232380550 232384902 Zm00004b023929 Zm00004b023929a,Zm00004b023929b simSplit
exon.419761 chr4 232383980 232384335 Zm00004b023929b 232380550 232384902 Zm00004b023929 Zm00004b023929a,Zm00004b023929b simSplit
exon.419761 chr4 232383980 232384335 Zm00004b023929 232380550 232384902 Zm00004b023929 Zm00004b023929a,Zm00004b023929b simSplit
exon.419762 chr4 232384412 232384486 Zm00004b023929b 232380550 232384902 Zm00004b023929 Zm00004b023929a,Zm00004b023929b simSplit
exon.419762 chr4 232384412 232384486 Zm00004b023929 232380550 232384902 Zm00004b023929 Zm00004b023929a,Zm00004b023929b simSplit
exon.419763 chr4 232384610 232384902 Zm00004b023929b 232380550 232384902 Zm00004b023929 Zm00004b023929a,Zm00004b023929b simSplit
exon.419763 chr4 232384610 232384902 Zm00004b023929 232380550 232384902 Zm00004b023929 Zm00004b023929a,Zm00004b023929b simSplit
exon.419979 chr4 232994010 232994231 Zm00004b023937a 232994010 233004655 Zm00004b023937 Zm00004b023937a,Zm00004b023937b simSplit
exon.419979 chr4 232994010 232994231 Zm00004b023937 232994010 233004655 Zm00004b023937 Zm00004b023937a,Zm00004b023937b simSplit
exon.419978 chr4 232994254 232994757 Zm00004b023937a 232994010 233004655 Zm00004b023937 Zm00004b023937a,Zm00004b023937b simSplit
exon.419978 chr4 232994254 232994757 Zm00004b023937 232994010 233004655 Zm00004b023937 Zm00004b023937a,Zm00004b023937b simSplit
exon.419977 chr4 232994863 232995019 Zm00004b023937a 232994010 233004655 Zm00004b023937 Zm00004b023937a,Zm00004b023937b simSplit
exon.419977 chr4 232994863 232995019 Zm00004b023937 232994010 233004655 Zm00004b023937 Zm00004b023937a,Zm00004b023937b simSplit
exon.419976 chr4 232995513 232995700 Zm00004b023937a 232994010 233004655 Zm00004b023937 Zm00004b023937a,Zm00004b023937b simSplit
exon.419976 chr4 232995513 232995700 Zm00004b023937 232994010 233004655 Zm00004b023937 Zm00004b023937a,Zm00004b023937b simSplit
exon.419975 chr4 232995841 232996118 Zm00004b023937a 232994010 233004655 Zm00004b023937 Zm00004b023937a,Zm00004b023937b simSplit
exon.419975 chr4 232995841 232996118 Zm00004b023937 232994010 233004655 Zm00004b023937 Zm00004b023937a,Zm00004b023937b simSplit
exon.419974 chr4 232997589 232997655 Zm00004b023937a 232994010 233004655 Zm00004b023937 Zm00004b023937a,Zm00004b023937b simSplit
exon.419974 chr4 232997589 232997655 Zm00004b023937 232994010 233004655 Zm00004b023937 Zm00004b023937a,Zm00004b023937b simSplit
exon.419973 chr4 232997754 232997832 Zm00004b023937a 232994010 233004655 Zm00004b023937 Zm00004b023937a,Zm00004b023937b simSplit
exon.419973 chr4 232997754 232997832 Zm00004b023937 232994010 233004655 Zm00004b023937 Zm00004b023937a,Zm00004b023937b simSplit
exon.419972 chr4 232997921 232998231 Zm00004b023937b 232994010 233004655 Zm00004b023937 Zm00004b023937a,Zm00004b023937b simSplit
exon.419972 chr4 232997921 232998231 Zm00004b023937 232994010 233004655 Zm00004b023937 Zm00004b023937a,Zm00004b023937b simSplit
exon.419971 chr4 232998341 232998572 Zm00004b023937b 232994010 233004655 Zm00004b023937 Zm00004b023937a,Zm00004b023937b simSplit
exon.419971 chr4 232998341 232998572 Zm00004b023937 232994010 233004655 Zm00004b023937 Zm00004b023937a,Zm00004b023937b simSplit
exon.419970 chr4 232999535 232999617 Zm00004b023937b 232994010 233004655 Zm00004b023937 Zm00004b023937a,Zm00004b023937b simSplit
exon.419970 chr4 232999535 232999617 Zm00004b023937 232994010 233004655 Zm00004b023937 Zm00004b023937a,Zm00004b023937b simSplit
exon.419969 chr4 233000359 233000421 Zm00004b023937b 232994010 233004655 Zm00004b023937 Zm00004b023937a,Zm00004b023937b simSplit
exon.419969 chr4 233000359 233000421 Zm00004b023937 232994010 233004655 Zm00004b023937 Zm00004b023937a,Zm00004b023937b simSplit
exon.419968 chr4 233000517 233000642 Zm00004b023937b 232994010 233004655 Zm00004b023937 Zm00004b023937a,Zm00004b023937b simSplit
exon.419968 chr4 233000517 233000642 Zm00004b023937 232994010 233004655 Zm00004b023937 Zm00004b023937a,Zm00004b023937b simSplit
exon.419967 chr4 233001067 233001198 Zm00004b023937b 232994010 233004655 Zm00004b023937 Zm00004b023937a,Zm00004b023937b simSplit
exon.419967 chr4 233001067 233001198 Zm00004b023937 232994010 233004655 Zm00004b023937 Zm00004b023937a,Zm00004b023937b simSplit
exon.419966 chr4 233001498 233002807 Zm00004b023937b 232994010 233004655 Zm00004b023937 Zm00004b023937a,Zm00004b023937b simSplit
exon.419966 chr4 233001498 233002807 Zm00004b023937 232994010 233004655 Zm00004b023937 Zm00004b023937a,Zm00004b023937b simSplit
exon.419965 chr4 233004412 233004655 Zm00004b023937b 232994010 233004655 Zm00004b023937 Zm00004b023937a,Zm00004b023937b simSplit
exon.419965 chr4 233004412 233004655 Zm00004b023937 232994010 233004655 Zm00004b023937 Zm00004b023937a,Zm00004b023937b simSplit
exon.420434 chr4 233254270 233254329 Zm00004b023941a 233254270 233259791 Zm00004b023941 Zm00004b023941a,Zm00004b023941b simSplit
exon.420434 chr4 233254270 233254329 Zm00004b023941 233254270 233259791 Zm00004b023941 Zm00004b023941a,Zm00004b023941b simSplit
exon.420435 chr4 233254593 233254677 Zm00004b023941a 233254270 233259791 Zm00004b023941 Zm00004b023941a,Zm00004b023941b simSplit
exon.420435 chr4 233254593 233254677 Zm00004b023941 233254270 233259791 Zm00004b023941 Zm00004b023941a,Zm00004b023941b simSplit
exon.420436 chr4 233255408 233255560 Zm00004b023941b 233254270 233259791 Zm00004b023941 Zm00004b023941a,Zm00004b023941b simSplit
exon.420436 chr4 233255408 233255560 Zm00004b023941 233254270 233259791 Zm00004b023941 Zm00004b023941a,Zm00004b023941b simSplit
exon.420437 chr4 233255957 233256109 Zm00004b023941b 233254270 233259791 Zm00004b023941 Zm00004b023941a,Zm00004b023941b simSplit
exon.420437 chr4 233255957 233256109 Zm00004b023941 233254270 233259791 Zm00004b023941 Zm00004b023941a,Zm00004b023941b simSplit
exon.420438 chr4 233256177 233256443 Zm00004b023941b 233254270 233259791 Zm00004b023941 Zm00004b023941a,Zm00004b023941b simSplit
exon.420438 chr4 233256177 233256443 Zm00004b023941 233254270 233259791 Zm00004b023941 Zm00004b023941a,Zm00004b023941b simSplit
exon.420439 chr4 233256509 233256652 Zm00004b023941b 233254270 233259791 Zm00004b023941 Zm00004b023941a,Zm00004b023941b simSplit
exon.420439 chr4 233256509 233256652 Zm00004b023941 233254270 233259791 Zm00004b023941 Zm00004b023941a,Zm00004b023941b simSplit
exon.420440 chr4 233256942 233257019 Zm00004b023941b 233254270 233259791 Zm00004b023941 Zm00004b023941a,Zm00004b023941b simSplit
exon.420440 chr4 233256942 233257019 Zm00004b023941 233254270 233259791 Zm00004b023941 Zm00004b023941a,Zm00004b023941b simSplit
exon.420441 chr4 233257324 233257588 Zm00004b023941b 233254270 233259791 Zm00004b023941 Zm00004b023941a,Zm00004b023941b simSplit
exon.420441 chr4 233257324 233257588 Zm00004b023941 233254270 233259791 Zm00004b023941 Zm00004b023941a,Zm00004b023941b simSplit
exon.420442 chr4 233257684 233257967 Zm00004b023941b 233254270 233259791 Zm00004b023941 Zm00004b023941a,Zm00004b023941b simSplit
exon.420442 chr4 233257684 233257967 Zm00004b023941 233254270 233259791 Zm00004b023941 Zm00004b023941a,Zm00004b023941b simSplit
exon.420443 chr4 233258081 233258346 Zm00004b023941b 233254270 233259791 Zm00004b023941 Zm00004b023941a,Zm00004b023941b simSplit
exon.420443 chr4 233258081 233258346 Zm00004b023941 233254270 233259791 Zm00004b023941 Zm00004b023941a,Zm00004b023941b simSplit
exon.420444 chr4 233258452 233258496 Zm00004b023941b 233254270 233259791 Zm00004b023941 Zm00004b023941a,Zm00004b023941b simSplit
exon.420444 chr4 233258452 233258496 Zm00004b023941 233254270 233259791 Zm00004b023941 Zm00004b023941a,Zm00004b023941b simSplit
exon.420445 chr4 233258853 233259791 Zm00004b023941b 233254270 233259791 Zm00004b023941 Zm00004b023941a,Zm00004b023941b simSplit
exon.420445 chr4 233258853 233259791 Zm00004b023941 233254270 233259791 Zm00004b023941 Zm00004b023941a,Zm00004b023941b simSplit
exon.420859 chr4 233263521 233263866 Zm00004b023943a 233263521 233282301 Zm00004b023943 Zm00004b023943a,Zm00004b023943b simSplit
exon.420859 chr4 233263521 233263866 Zm00004b023943 233263521 233282301 Zm00004b023943 Zm00004b023943a,Zm00004b023943b simSplit
exon.420860 chr4 233263969 233264009 Zm00004b023943a 233263521 233282301 Zm00004b023943 Zm00004b023943a,Zm00004b023943b simSplit
exon.420860 chr4 233263969 233264009 Zm00004b023943 233263521 233282301 Zm00004b023943 Zm00004b023943a,Zm00004b023943b simSplit
exon.420861 chr4 233264388 233264457 Zm00004b023943a 233263521 233282301 Zm00004b023943 Zm00004b023943a,Zm00004b023943b simSplit
exon.420861 chr4 233264388 233264457 Zm00004b023943 233263521 233282301 Zm00004b023943 Zm00004b023943a,Zm00004b023943b simSplit
exon.420862 chr4 233264545 233264693 Zm00004b023943a 233263521 233282301 Zm00004b023943 Zm00004b023943a,Zm00004b023943b simSplit
exon.420862 chr4 233264545 233264693 Zm00004b023943 233263521 233282301 Zm00004b023943 Zm00004b023943a,Zm00004b023943b simSplit
exon.420863 chr4 233265104 233265199 Zm00004b023943a 233263521 233282301 Zm00004b023943 Zm00004b023943a,Zm00004b023943b simSplit
exon.420863 chr4 233265104 233265199 Zm00004b023943 233263521 233282301 Zm00004b023943 Zm00004b023943a,Zm00004b023943b simSplit
exon.420864 chr4 233267287 233267357 Zm00004b023943a 233263521 233282301 Zm00004b023943 Zm00004b023943a,Zm00004b023943b simSplit
exon.420864 chr4 233267287 233267357 Zm00004b023943 233263521 233282301 Zm00004b023943 Zm00004b023943a,Zm00004b023943b simSplit
exon.420865 chr4 233267493 233267554 Zm00004b023943b 233263521 233282301 Zm00004b023943 Zm00004b023943a,Zm00004b023943b simSplit
exon.420865 chr4 233267493 233267554 Zm00004b023943 233263521 233282301 Zm00004b023943 Zm00004b023943a,Zm00004b023943b simSplit
exon.420866 chr4 233267732 233267795 Zm00004b023943b 233263521 233282301 Zm00004b023943 Zm00004b023943a,Zm00004b023943b simSplit
exon.420866 chr4 233267732 233267795 Zm00004b023943 233263521 233282301 Zm00004b023943 Zm00004b023943a,Zm00004b023943b simSplit
exon.420867 chr4 233268768 233268852 Zm00004b023943b 233263521 233282301 Zm00004b023943 Zm00004b023943a,Zm00004b023943b simSplit
exon.420867 chr4 233268768 233268852 Zm00004b023943 233263521 233282301 Zm00004b023943 Zm00004b023943a,Zm00004b023943b simSplit
exon.420868 chr4 233268942 233269068 Zm00004b023943b 233263521 233282301 Zm00004b023943 Zm00004b023943a,Zm00004b023943b simSplit
exon.420868 chr4 233268942 233269068 Zm00004b023943 233263521 233282301 Zm00004b023943 Zm00004b023943a,Zm00004b023943b simSplit
exon.420869 chr4 233269161 233269243 Zm00004b023943b 233263521 233282301 Zm00004b023943 Zm00004b023943a,Zm00004b023943b simSplit
exon.420869 chr4 233269161 233269243 Zm00004b023943 233263521 233282301 Zm00004b023943 Zm00004b023943a,Zm00004b023943b simSplit
exon.420870 chr4 233269415 233269469 Zm00004b023943b 233263521 233282301 Zm00004b023943 Zm00004b023943a,Zm00004b023943b simSplit
exon.420870 chr4 233269415 233269469 Zm00004b023943 233263521 233282301 Zm00004b023943 Zm00004b023943a,Zm00004b023943b simSplit
exon.420871 chr4 233269691 233269800 Zm00004b023943b 233263521 233282301 Zm00004b023943 Zm00004b023943a,Zm00004b023943b simSplit
exon.420871 chr4 233269691 233269800 Zm00004b023943 233263521 233282301 Zm00004b023943 Zm00004b023943a,Zm00004b023943b simSplit
exon.420872 chr4 233273663 233273867 Zm00004b023943b 233263521 233282301 Zm00004b023943 Zm00004b023943a,Zm00004b023943b simSplit
exon.420872 chr4 233273663 233273867 Zm00004b023943 233263521 233282301 Zm00004b023943 Zm00004b023943a,Zm00004b023943b simSplit
exon.420873 chr4 233279783 233279900 Zm00004b023943b 233263521 233282301 Zm00004b023943 Zm00004b023943a,Zm00004b023943b simSplit
exon.420873 chr4 233279783 233279900 Zm00004b023943 233263521 233282301 Zm00004b023943 Zm00004b023943a,Zm00004b023943b simSplit
exon.420874 chr4 233280092 233280245 Zm00004b023943b 233263521 233282301 Zm00004b023943 Zm00004b023943a,Zm00004b023943b simSplit
exon.420874 chr4 233280092 233280245 Zm00004b023943 233263521 233282301 Zm00004b023943 Zm00004b023943a,Zm00004b023943b simSplit
exon.420875 chr4 233280391 233280866 Zm00004b023943b 233263521 233282301 Zm00004b023943 Zm00004b023943a,Zm00004b023943b simSplit
exon.420875 chr4 233280391 233280866 Zm00004b023943 233263521 233282301 Zm00004b023943 Zm00004b023943a,Zm00004b023943b simSplit
exon.420876 chr4 233281457 233282301 Zm00004b023943b 233263521 233282301 Zm00004b023943 Zm00004b023943a,Zm00004b023943b simSplit
exon.420876 chr4 233281457 233282301 Zm00004b023943 233263521 233282301 Zm00004b023943 Zm00004b023943a,Zm00004b023943b simSplit
exon.421167 chr4 234549758 234550953 Zm00004b023966a 234549758 234565907 Zm00004b023966 Zm00004b023966a,Zm00004b023966b simSplit
exon.421167 chr4 234549758 234550953 Zm00004b023966 234549758 234565907 Zm00004b023966 Zm00004b023966a,Zm00004b023966b simSplit
exon.421166 chr4 234551316 234551439 Zm00004b023966a 234549758 234565907 Zm00004b023966 Zm00004b023966a,Zm00004b023966b simSplit
exon.421166 chr4 234551316 234551439 Zm00004b023966 234549758 234565907 Zm00004b023966 Zm00004b023966a,Zm00004b023966b simSplit
exon.421165 chr4 234551785 234551848 Zm00004b023966a 234549758 234565907 Zm00004b023966 Zm00004b023966a,Zm00004b023966b simSplit
exon.421165 chr4 234551785 234551848 Zm00004b023966 234549758 234565907 Zm00004b023966 Zm00004b023966a,Zm00004b023966b simSplit
exon.421164 chr4 234551936 234552054 Zm00004b023966a 234549758 234565907 Zm00004b023966 Zm00004b023966a,Zm00004b023966b simSplit
exon.421164 chr4 234551936 234552054 Zm00004b023966 234549758 234565907 Zm00004b023966 Zm00004b023966a,Zm00004b023966b simSplit
exon.421163 chr4 234553012 234553143 Zm00004b023966a 234549758 234565907 Zm00004b023966 Zm00004b023966a,Zm00004b023966b simSplit
exon.421163 chr4 234553012 234553143 Zm00004b023966 234549758 234565907 Zm00004b023966 Zm00004b023966a,Zm00004b023966b simSplit
exon.421162 chr4 234565487 234565907 Zm00004b023966b 234549758 234565907 Zm00004b023966 Zm00004b023966a,Zm00004b023966b simSplit
exon.421162 chr4 234565487 234565907 Zm00004b023966 234549758 234565907 Zm00004b023966 Zm00004b023966a,Zm00004b023966b simSplit
exon.421300 chr4 234999071 234999208 Zm00004b023979a 234999071 235004128 Zm00004b023979 Zm00004b023979a,Zm00004b023979b simSplit
exon.421300 chr4 234999071 234999208 Zm00004b023979 234999071 235004128 Zm00004b023979 Zm00004b023979a,Zm00004b023979b simSplit
exon.421301 chr4 235001627 235001685 Zm00004b023979b 234999071 235004128 Zm00004b023979 Zm00004b023979a,Zm00004b023979b simSplit
exon.421301 chr4 235001627 235001685 Zm00004b023979 234999071 235004128 Zm00004b023979 Zm00004b023979a,Zm00004b023979b simSplit
exon.421302 chr4 235003323 235003662 Zm00004b023979b 234999071 235004128 Zm00004b023979 Zm00004b023979a,Zm00004b023979b simSplit
exon.421302 chr4 235003323 235003662 Zm00004b023979 234999071 235004128 Zm00004b023979 Zm00004b023979a,Zm00004b023979b simSplit
exon.421303 chr4 235004114 235004128 Zm00004b023979b 234999071 235004128 Zm00004b023979 Zm00004b023979a,Zm00004b023979b simSplit
exon.421303 chr4 235004114 235004128 Zm00004b023979 234999071 235004128 Zm00004b023979 Zm00004b023979a,Zm00004b023979b simSplit
exon.421476 chr4 235677958 235679334 Zm00004b023990a 235677958 235682758 Zm00004b023990 Zm00004b023990a,Zm00004b023990b simSplit
exon.421476 chr4 235677958 235679334 Zm00004b023990 235677958 235682758 Zm00004b023990 Zm00004b023990a,Zm00004b023990b simSplit
exon.421475 chr4 235679416 235679579 Zm00004b023990a 235677958 235682758 Zm00004b023990 Zm00004b023990a,Zm00004b023990b simSplit
exon.421475 chr4 235679416 235679579 Zm00004b023990 235677958 235682758 Zm00004b023990 Zm00004b023990a,Zm00004b023990b simSplit
exon.421474 chr4 235679660 235679854 Zm00004b023990a 235677958 235682758 Zm00004b023990 Zm00004b023990a,Zm00004b023990b simSplit
exon.421474 chr4 235679660 235679854 Zm00004b023990 235677958 235682758 Zm00004b023990 Zm00004b023990a,Zm00004b023990b simSplit
exon.421473 chr4 235679959 235680393 Zm00004b023990a 235677958 235682758 Zm00004b023990 Zm00004b023990a,Zm00004b023990b simSplit
exon.421473 chr4 235679959 235680393 Zm00004b023990 235677958 235682758 Zm00004b023990 Zm00004b023990a,Zm00004b023990b simSplit
exon.421472 chr4 235680482 235680745 Zm00004b023990b 235677958 235682758 Zm00004b023990 Zm00004b023990a,Zm00004b023990b simSplit
exon.421472 chr4 235680482 235680745 Zm00004b023990 235677958 235682758 Zm00004b023990 Zm00004b023990a,Zm00004b023990b simSplit
exon.421471 chr4 235681995 235682758 Zm00004b023990b 235677958 235682758 Zm00004b023990 Zm00004b023990a,Zm00004b023990b simSplit
exon.421471 chr4 235681995 235682758 Zm00004b023990 235677958 235682758 Zm00004b023990 Zm00004b023990a,Zm00004b023990b simSplit
exon.422147 chr4 237918560 237919051 Zm00004b024022a 237918560 237920443 Zm00004b024022 Zm00004b024022a,Zm00004b024022b simSplit
exon.422147 chr4 237918560 237919051 Zm00004b024022 237918560 237920443 Zm00004b024022 Zm00004b024022a,Zm00004b024022b simSplit
exon.422146 chr4 237919166 237919348 Zm00004b024022b 237918560 237920443 Zm00004b024022 Zm00004b024022a,Zm00004b024022b simSplit
exon.422146 chr4 237919166 237919348 Zm00004b024022 237918560 237920443 Zm00004b024022 Zm00004b024022a,Zm00004b024022b simSplit
exon.422145 chr4 237919467 237919584 Zm00004b024022b 237918560 237920443 Zm00004b024022 Zm00004b024022a,Zm00004b024022b simSplit
exon.422145 chr4 237919467 237919584 Zm00004b024022 237918560 237920443 Zm00004b024022 Zm00004b024022a,Zm00004b024022b simSplit
exon.422144 chr4 237919734 237919966 Zm00004b024022b 237918560 237920443 Zm00004b024022 Zm00004b024022a,Zm00004b024022b simSplit
exon.422144 chr4 237919734 237919966 Zm00004b024022 237918560 237920443 Zm00004b024022 Zm00004b024022a,Zm00004b024022b simSplit
exon.422143 chr4 237920186 237920443 Zm00004b024022b 237918560 237920443 Zm00004b024022 Zm00004b024022a,Zm00004b024022b simSplit
exon.422143 chr4 237920186 237920443 Zm00004b024022 237918560 237920443 Zm00004b024022 Zm00004b024022a,Zm00004b024022b simSplit
exon.422446 chr4 238769760 238770447 Zm00004b024035a 238769760 238780051 Zm00004b024035 Zm00004b024035a,Zm00004b024035b simSplit
exon.422446 chr4 238769760 238770447 Zm00004b024035 238769760 238780051 Zm00004b024035 Zm00004b024035a,Zm00004b024035b simSplit
exon.422447 chr4 238770718 238771119 Zm00004b024035a 238769760 238780051 Zm00004b024035 Zm00004b024035a,Zm00004b024035b simSplit
exon.422447 chr4 238770718 238771119 Zm00004b024035 238769760 238780051 Zm00004b024035 Zm00004b024035a,Zm00004b024035b simSplit
exon.422448 chr4 238772484 238772871 Zm00004b024035a 238769760 238780051 Zm00004b024035 Zm00004b024035a,Zm00004b024035b simSplit
exon.422448 chr4 238772484 238772871 Zm00004b024035 238769760 238780051 Zm00004b024035 Zm00004b024035a,Zm00004b024035b simSplit
exon.422449 chr4 238772955 238773342 Zm00004b024035a 238769760 238780051 Zm00004b024035 Zm00004b024035a,Zm00004b024035b simSplit
exon.422449 chr4 238772955 238773342 Zm00004b024035 238769760 238780051 Zm00004b024035 Zm00004b024035a,Zm00004b024035b simSplit
exon.422450 chr4 238773422 238773567 Zm00004b024035a 238769760 238780051 Zm00004b024035 Zm00004b024035a,Zm00004b024035b simSplit
exon.422450 chr4 238773422 238773567 Zm00004b024035 238769760 238780051 Zm00004b024035 Zm00004b024035a,Zm00004b024035b simSplit
exon.422451 chr4 238773647 238773735 Zm00004b024035a 238769760 238780051 Zm00004b024035 Zm00004b024035a,Zm00004b024035b simSplit
exon.422451 chr4 238773647 238773735 Zm00004b024035 238769760 238780051 Zm00004b024035 Zm00004b024035a,Zm00004b024035b simSplit
exon.422452 chr4 238774656 238774741 Zm00004b024035a 238769760 238780051 Zm00004b024035 Zm00004b024035a,Zm00004b024035b simSplit
exon.422452 chr4 238774656 238774741 Zm00004b024035 238769760 238780051 Zm00004b024035 Zm00004b024035a,Zm00004b024035b simSplit
exon.422453 chr4 238774840 238775002 Zm00004b024035a 238769760 238780051 Zm00004b024035 Zm00004b024035a,Zm00004b024035b simSplit
exon.422453 chr4 238774840 238775002 Zm00004b024035 238769760 238780051 Zm00004b024035 Zm00004b024035a,Zm00004b024035b simSplit
exon.422454 chr4 238775958 238776081 Zm00004b024035a 238769760 238780051 Zm00004b024035 Zm00004b024035a,Zm00004b024035b simSplit
exon.422454 chr4 238775958 238776081 Zm00004b024035 238769760 238780051 Zm00004b024035 Zm00004b024035a,Zm00004b024035b simSplit
exon.422455 chr4 238776344 238776501 Zm00004b024035a 238769760 238780051 Zm00004b024035 Zm00004b024035a,Zm00004b024035b simSplit
exon.422455 chr4 238776344 238776501 Zm00004b024035 238769760 238780051 Zm00004b024035 Zm00004b024035a,Zm00004b024035b simSplit
exon.422456 chr4 238776597 238776681 Zm00004b024035a 238769760 238780051 Zm00004b024035 Zm00004b024035a,Zm00004b024035b simSplit
exon.422456 chr4 238776597 238776681 Zm00004b024035 238769760 238780051 Zm00004b024035 Zm00004b024035a,Zm00004b024035b simSplit
exon.422457 chr4 238777763 238777975 Zm00004b024035a 238769760 238780051 Zm00004b024035 Zm00004b024035a,Zm00004b024035b simSplit
exon.422457 chr4 238777763 238777975 Zm00004b024035 238769760 238780051 Zm00004b024035 Zm00004b024035a,Zm00004b024035b simSplit
exon.422458 chr4 238778307 238778368 Zm00004b024035a 238769760 238780051 Zm00004b024035 Zm00004b024035a,Zm00004b024035b simSplit
exon.422458 chr4 238778307 238778368 Zm00004b024035 238769760 238780051 Zm00004b024035 Zm00004b024035a,Zm00004b024035b simSplit
exon.422459 chr4 238778469 238779257 Zm00004b024035a 238769760 238780051 Zm00004b024035 Zm00004b024035a,Zm00004b024035b simSplit
exon.422459 chr4 238778469 238779257 Zm00004b024035 238769760 238780051 Zm00004b024035 Zm00004b024035a,Zm00004b024035b simSplit
exon.422460 chr4 238779357 238779533 Zm00004b024035b 238769760 238780051 Zm00004b024035 Zm00004b024035a,Zm00004b024035b simSplit
exon.422460 chr4 238779357 238779533 Zm00004b024035 238769760 238780051 Zm00004b024035 Zm00004b024035a,Zm00004b024035b simSplit
exon.422461 chr4 238779663 238780051 Zm00004b024035b 238769760 238780051 Zm00004b024035 Zm00004b024035a,Zm00004b024035b simSplit
exon.422461 chr4 238779663 238780051 Zm00004b024035 238769760 238780051 Zm00004b024035 Zm00004b024035a,Zm00004b024035b simSplit
exon.422817 chr4 240301146 240301470 Zm00004b024067a 240301146 240305610 Zm00004b024067 Zm00004b024067a,Zm00004b024067b simSplit
exon.422817 chr4 240301146 240301470 Zm00004b024067 240301146 240305610 Zm00004b024067 Zm00004b024067a,Zm00004b024067b simSplit
exon.422818 chr4 240301906 240302769 Zm00004b024067a 240301146 240305610 Zm00004b024067 Zm00004b024067a,Zm00004b024067b simSplit
exon.422818 chr4 240301906 240302769 Zm00004b024067 240301146 240305610 Zm00004b024067 Zm00004b024067a,Zm00004b024067b simSplit
exon.422819 chr4 240303485 240303685 Zm00004b024067a 240301146 240305610 Zm00004b024067 Zm00004b024067a,Zm00004b024067b simSplit
exon.422819 chr4 240303485 240303685 Zm00004b024067 240301146 240305610 Zm00004b024067 Zm00004b024067a,Zm00004b024067b simSplit
exon.422820 chr4 240303786 240303981 Zm00004b024067a 240301146 240305610 Zm00004b024067 Zm00004b024067a,Zm00004b024067b simSplit
exon.422820 chr4 240303786 240303981 Zm00004b024067 240301146 240305610 Zm00004b024067 Zm00004b024067a,Zm00004b024067b simSplit
exon.422821 chr4 240305001 240305610 Zm00004b024067b 240301146 240305610 Zm00004b024067 Zm00004b024067a,Zm00004b024067b simSplit
exon.422821 chr4 240305001 240305610 Zm00004b024067 240301146 240305610 Zm00004b024067 Zm00004b024067a,Zm00004b024067b simSplit
exon.423108 chr4 240560121 240560730 Zm00004b024074a 240560121 240568300 Zm00004b024074 Zm00004b024074a,Zm00004b024074b simSplit
exon.423108 chr4 240560121 240560730 Zm00004b024074 240560121 240568300 Zm00004b024074 Zm00004b024074a,Zm00004b024074b simSplit
exon.423107 chr4 240560947 240561377 Zm00004b024074a 240560121 240568300 Zm00004b024074 Zm00004b024074a,Zm00004b024074b simSplit
exon.423107 chr4 240560947 240561377 Zm00004b024074 240560121 240568300 Zm00004b024074 Zm00004b024074a,Zm00004b024074b simSplit
exon.423106 chr4 240561400 240561541 Zm00004b024074a 240560121 240568300 Zm00004b024074 Zm00004b024074a,Zm00004b024074b simSplit
exon.423106 chr4 240561400 240561541 Zm00004b024074 240560121 240568300 Zm00004b024074 Zm00004b024074a,Zm00004b024074b simSplit
exon.423105 chr4 240561606 240561824 Zm00004b024074a 240560121 240568300 Zm00004b024074 Zm00004b024074a,Zm00004b024074b simSplit
exon.423105 chr4 240561606 240561824 Zm00004b024074 240560121 240568300 Zm00004b024074 Zm00004b024074a,Zm00004b024074b simSplit
exon.423104 chr4 240561900 240561995 Zm00004b024074a 240560121 240568300 Zm00004b024074 Zm00004b024074a,Zm00004b024074b simSplit
exon.423104 chr4 240561900 240561995 Zm00004b024074 240560121 240568300 Zm00004b024074 Zm00004b024074a,Zm00004b024074b simSplit
exon.423103 chr4 240562097 240562147 Zm00004b024074a 240560121 240568300 Zm00004b024074 Zm00004b024074a,Zm00004b024074b simSplit
exon.423103 chr4 240562097 240562147 Zm00004b024074 240560121 240568300 Zm00004b024074 Zm00004b024074a,Zm00004b024074b simSplit
exon.423102 chr4 240562255 240562395 Zm00004b024074a 240560121 240568300 Zm00004b024074 Zm00004b024074a,Zm00004b024074b simSplit
exon.423102 chr4 240562255 240562395 Zm00004b024074 240560121 240568300 Zm00004b024074 Zm00004b024074a,Zm00004b024074b simSplit
exon.423101 chr4 240562757 240562813 Zm00004b024074b 240560121 240568300 Zm00004b024074 Zm00004b024074a,Zm00004b024074b simSplit
exon.423101 chr4 240562757 240562813 Zm00004b024074 240560121 240568300 Zm00004b024074 Zm00004b024074a,Zm00004b024074b simSplit
exon.423100 chr4 240562902 240562976 Zm00004b024074b 240560121 240568300 Zm00004b024074 Zm00004b024074a,Zm00004b024074b simSplit
exon.423100 chr4 240562902 240562976 Zm00004b024074 240560121 240568300 Zm00004b024074 Zm00004b024074a,Zm00004b024074b simSplit
exon.423099 chr4 240563075 240563347 Zm00004b024074b 240560121 240568300 Zm00004b024074 Zm00004b024074a,Zm00004b024074b simSplit
exon.423099 chr4 240563075 240563347 Zm00004b024074 240560121 240568300 Zm00004b024074 Zm00004b024074a,Zm00004b024074b simSplit
exon.423098 chr4 240563428 240563479 Zm00004b024074b 240560121 240568300 Zm00004b024074 Zm00004b024074a,Zm00004b024074b simSplit
exon.423098 chr4 240563428 240563479 Zm00004b024074 240560121 240568300 Zm00004b024074 Zm00004b024074a,Zm00004b024074b simSplit
exon.423097 chr4 240563586 240563675 Zm00004b024074b 240560121 240568300 Zm00004b024074 Zm00004b024074a,Zm00004b024074b simSplit
exon.423097 chr4 240563586 240563675 Zm00004b024074 240560121 240568300 Zm00004b024074 Zm00004b024074a,Zm00004b024074b simSplit
exon.423096 chr4 240567996 240568300 Zm00004b024074b 240560121 240568300 Zm00004b024074 Zm00004b024074a,Zm00004b024074b simSplit
exon.423096 chr4 240567996 240568300 Zm00004b024074 240560121 240568300 Zm00004b024074 Zm00004b024074a,Zm00004b024074b simSplit
exon.423574 chr4 241652395 241652433 Zm00004b024088a 241652395 241659939 Zm00004b024088 Zm00004b024088a,Zm00004b024088b simSplit
exon.423574 chr4 241652395 241652433 Zm00004b024088 241652395 241659939 Zm00004b024088 Zm00004b024088a,Zm00004b024088b simSplit
exon.423573 chr4 241652548 241653255 Zm00004b024088a 241652395 241659939 Zm00004b024088 Zm00004b024088a,Zm00004b024088b simSplit
exon.423573 chr4 241652548 241653255 Zm00004b024088 241652395 241659939 Zm00004b024088 Zm00004b024088a,Zm00004b024088b simSplit
exon.423572 chr4 241653341 241653442 Zm00004b024088a 241652395 241659939 Zm00004b024088 Zm00004b024088a,Zm00004b024088b simSplit
exon.423572 chr4 241653341 241653442 Zm00004b024088 241652395 241659939 Zm00004b024088 Zm00004b024088a,Zm00004b024088b simSplit
exon.423571 chr4 241654083 241654175 Zm00004b024088a 241652395 241659939 Zm00004b024088 Zm00004b024088a,Zm00004b024088b simSplit
exon.423571 chr4 241654083 241654175 Zm00004b024088 241652395 241659939 Zm00004b024088 Zm00004b024088a,Zm00004b024088b simSplit
exon.423570 chr4 241654426 241654497 Zm00004b024088b 241652395 241659939 Zm00004b024088 Zm00004b024088a,Zm00004b024088b simSplit
exon.423570 chr4 241654426 241654497 Zm00004b024088 241652395 241659939 Zm00004b024088 Zm00004b024088a,Zm00004b024088b simSplit
exon.423569 chr4 241656791 241656961 Zm00004b024088b 241652395 241659939 Zm00004b024088 Zm00004b024088a,Zm00004b024088b simSplit
exon.423569 chr4 241656791 241656961 Zm00004b024088 241652395 241659939 Zm00004b024088 Zm00004b024088a,Zm00004b024088b simSplit
exon.423568 chr4 241657045 241657214 Zm00004b024088b 241652395 241659939 Zm00004b024088 Zm00004b024088a,Zm00004b024088b simSplit
exon.423568 chr4 241657045 241657214 Zm00004b024088 241652395 241659939 Zm00004b024088 Zm00004b024088a,Zm00004b024088b simSplit
exon.423567 chr4 241659876 241659939 Zm00004b024088b 241652395 241659939 Zm00004b024088 Zm00004b024088a,Zm00004b024088b simSplit
exon.423567 chr4 241659876 241659939 Zm00004b024088 241652395 241659939 Zm00004b024088 Zm00004b024088a,Zm00004b024088b simSplit
exon.423693 chr4 241737442 241737922 Zm00004b024091b 241736473 241739338 Zm00004b024091 Zm00004b024091a,Zm00004b024091b simSplit
exon.423692 chr4 241738124 241738390 Zm00004b024091b 241736473 241739338 Zm00004b024091 Zm00004b024091a,Zm00004b024091b simSplit
exon.423706 chr4 242074351 242074770 Zm00004b024094a 242074351 242077317 Zm00004b024094 Zm00004b024094a,Zm00004b024094b simSplit
exon.423706 chr4 242074351 242074770 Zm00004b024094 242074351 242077317 Zm00004b024094 Zm00004b024094a,Zm00004b024094b simSplit
exon.423707 chr4 242075358 242075507 Zm00004b024094b 242074351 242077317 Zm00004b024094 Zm00004b024094a,Zm00004b024094b simSplit
exon.423707 chr4 242075358 242075507 Zm00004b024094 242074351 242077317 Zm00004b024094 Zm00004b024094a,Zm00004b024094b simSplit
exon.423708 chr4 242075628 242076573 Zm00004b024094b 242074351 242077317 Zm00004b024094 Zm00004b024094a,Zm00004b024094b simSplit
exon.423708 chr4 242075628 242076573 Zm00004b024094 242074351 242077317 Zm00004b024094 Zm00004b024094a,Zm00004b024094b simSplit
exon.423709 chr4 242076692 242077317 Zm00004b024094b 242074351 242077317 Zm00004b024094 Zm00004b024094a,Zm00004b024094b simSplit
exon.423709 chr4 242076692 242077317 Zm00004b024094 242074351 242077317 Zm00004b024094 Zm00004b024094a,Zm00004b024094b simSplit
exon.424238 chr4 242716513 242717044 Zm00004b024115a 242716513 242729088 Zm00004b024115 Zm00004b024115a,Zm00004b024115b simSplit
exon.424238 chr4 242716513 242717044 Zm00004b024115 242716513 242729088 Zm00004b024115 Zm00004b024115a,Zm00004b024115b simSplit
exon.424239 chr4 242719739 242719853 Zm00004b024115a 242716513 242729088 Zm00004b024115 Zm00004b024115a,Zm00004b024115b simSplit
exon.424239 chr4 242719739 242719853 Zm00004b024115 242716513 242729088 Zm00004b024115 Zm00004b024115a,Zm00004b024115b simSplit
exon.424240 chr4 242720538 242720646 Zm00004b024115a 242716513 242729088 Zm00004b024115 Zm00004b024115a,Zm00004b024115b simSplit
exon.424240 chr4 242720538 242720646 Zm00004b024115 242716513 242729088 Zm00004b024115 Zm00004b024115a,Zm00004b024115b simSplit
exon.424241 chr4 242720734 242720811 Zm00004b024115a 242716513 242729088 Zm00004b024115 Zm00004b024115a,Zm00004b024115b simSplit
exon.424241 chr4 242720734 242720811 Zm00004b024115 242716513 242729088 Zm00004b024115 Zm00004b024115a,Zm00004b024115b simSplit
exon.424242 chr4 242727681 242727872 Zm00004b024115a 242716513 242729088 Zm00004b024115 Zm00004b024115a,Zm00004b024115b simSplit
exon.424242 chr4 242727681 242727872 Zm00004b024115 242716513 242729088 Zm00004b024115 Zm00004b024115a,Zm00004b024115b simSplit
exon.424243 chr4 242728197 242729088 Zm00004b024115b 242716513 242729088 Zm00004b024115 Zm00004b024115a,Zm00004b024115b simSplit
exon.424243 chr4 242728197 242729088 Zm00004b024115 242716513 242729088 Zm00004b024115 Zm00004b024115a,Zm00004b024115b simSplit
exon.424722 chr4 243611419 243611750 Zm00004b024136a 243611419 243613972 Zm00004b024136 Zm00004b024136a,Zm00004b024136b simSplit
exon.424722 chr4 243611419 243611750 Zm00004b024136 243611419 243613972 Zm00004b024136 Zm00004b024136a,Zm00004b024136b simSplit
exon.424723 chr4 243611901 243612115 Zm00004b024136a 243611419 243613972 Zm00004b024136 Zm00004b024136a,Zm00004b024136b simSplit
exon.424723 chr4 243611901 243612115 Zm00004b024136 243611419 243613972 Zm00004b024136 Zm00004b024136a,Zm00004b024136b simSplit
exon.424724 chr4 243612228 243612447 Zm00004b024136a 243611419 243613972 Zm00004b024136 Zm00004b024136a,Zm00004b024136b simSplit
exon.424724 chr4 243612228 243612447 Zm00004b024136 243611419 243613972 Zm00004b024136 Zm00004b024136a,Zm00004b024136b simSplit
exon.424725 chr4 243612874 243613026 Zm00004b024136a 243611419 243613972 Zm00004b024136 Zm00004b024136a,Zm00004b024136b simSplit
exon.424725 chr4 243612874 243613026 Zm00004b024136 243611419 243613972 Zm00004b024136 Zm00004b024136a,Zm00004b024136b simSplit
exon.424726 chr4 243613145 243613417 Zm00004b024136b 243611419 243613972 Zm00004b024136 Zm00004b024136a,Zm00004b024136b simSplit
exon.424726 chr4 243613145 243613417 Zm00004b024136 243611419 243613972 Zm00004b024136 Zm00004b024136a,Zm00004b024136b simSplit
exon.424727 chr4 243613909 243613972 Zm00004b024136b 243611419 243613972 Zm00004b024136 Zm00004b024136a,Zm00004b024136b simSplit
exon.424727 chr4 243613909 243613972 Zm00004b024136 243611419 243613972 Zm00004b024136 Zm00004b024136a,Zm00004b024136b simSplit
exon.424744 chr4 243718360 243718757 Zm00004b024137a 243718360 243723927 Zm00004b024137 Zm00004b024137a,Zm00004b024137b simSplit
exon.424744 chr4 243718360 243718757 Zm00004b024137 243718360 243723927 Zm00004b024137 Zm00004b024137a,Zm00004b024137b simSplit
exon.424745 chr4 243719573 243719670 Zm00004b024137a 243718360 243723927 Zm00004b024137 Zm00004b024137a,Zm00004b024137b simSplit
exon.424745 chr4 243719573 243719670 Zm00004b024137 243718360 243723927 Zm00004b024137 Zm00004b024137a,Zm00004b024137b simSplit
exon.424746 chr4 243721713 243721937 Zm00004b024137a 243718360 243723927 Zm00004b024137 Zm00004b024137a,Zm00004b024137b simSplit
exon.424746 chr4 243721713 243721937 Zm00004b024137 243718360 243723927 Zm00004b024137 Zm00004b024137a,Zm00004b024137b simSplit
exon.424747 chr4 243722006 243722068 Zm00004b024137a 243718360 243723927 Zm00004b024137 Zm00004b024137a,Zm00004b024137b simSplit
exon.424747 chr4 243722006 243722068 Zm00004b024137 243718360 243723927 Zm00004b024137 Zm00004b024137a,Zm00004b024137b simSplit
exon.424748 chr4 243722151 243722314 Zm00004b024137b 243718360 243723927 Zm00004b024137 Zm00004b024137a,Zm00004b024137b simSplit
exon.424748 chr4 243722151 243722314 Zm00004b024137 243718360 243723927 Zm00004b024137 Zm00004b024137a,Zm00004b024137b simSplit
exon.424749 chr4 243722524 243722680 Zm00004b024137b 243718360 243723927 Zm00004b024137 Zm00004b024137a,Zm00004b024137b simSplit
exon.424749 chr4 243722524 243722680 Zm00004b024137 243718360 243723927 Zm00004b024137 Zm00004b024137a,Zm00004b024137b simSplit
exon.424750 chr4 243722764 243722862 Zm00004b024137b 243718360 243723927 Zm00004b024137 Zm00004b024137a,Zm00004b024137b simSplit
exon.424750 chr4 243722764 243722862 Zm00004b024137 243718360 243723927 Zm00004b024137 Zm00004b024137a,Zm00004b024137b simSplit
exon.424751 chr4 243722950 243723060 Zm00004b024137b 243718360 243723927 Zm00004b024137 Zm00004b024137a,Zm00004b024137b simSplit
exon.424751 chr4 243722950 243723060 Zm00004b024137 243718360 243723927 Zm00004b024137 Zm00004b024137a,Zm00004b024137b simSplit
exon.424752 chr4 243723415 243723584 Zm00004b024137b 243718360 243723927 Zm00004b024137 Zm00004b024137a,Zm00004b024137b simSplit
exon.424752 chr4 243723415 243723584 Zm00004b024137 243718360 243723927 Zm00004b024137 Zm00004b024137a,Zm00004b024137b simSplit
exon.424753 chr4 243723631 243723791 Zm00004b024137b 243718360 243723927 Zm00004b024137 Zm00004b024137a,Zm00004b024137b simSplit
exon.424753 chr4 243723631 243723791 Zm00004b024137 243718360 243723927 Zm00004b024137 Zm00004b024137a,Zm00004b024137b simSplit
exon.424754 chr4 243723840 243723927 Zm00004b024137b 243718360 243723927 Zm00004b024137 Zm00004b024137a,Zm00004b024137b simSplit
exon.424754 chr4 243723840 243723927 Zm00004b024137 243718360 243723927 Zm00004b024137 Zm00004b024137a,Zm00004b024137b simSplit
exon.424965 chr4 244143825 244144198 Zm00004b024148a 244143825 244153189 Zm00004b024148 Zm00004b024148a,Zm00004b024148b simSplit
exon.424965 chr4 244143825 244144198 Zm00004b024148 244143825 244153189 Zm00004b024148 Zm00004b024148a,Zm00004b024148b simSplit
exon.424964 chr4 244144268 244144368 Zm00004b024148a 244143825 244153189 Zm00004b024148 Zm00004b024148a,Zm00004b024148b simSplit
exon.424964 chr4 244144268 244144368 Zm00004b024148 244143825 244153189 Zm00004b024148 Zm00004b024148a,Zm00004b024148b simSplit
exon.424963 chr4 244144828 244144884 Zm00004b024148a 244143825 244153189 Zm00004b024148 Zm00004b024148a,Zm00004b024148b simSplit
exon.424963 chr4 244144828 244144884 Zm00004b024148 244143825 244153189 Zm00004b024148 Zm00004b024148a,Zm00004b024148b simSplit
exon.424962 chr4 244145490 244145527 Zm00004b024148a 244143825 244153189 Zm00004b024148 Zm00004b024148a,Zm00004b024148b simSplit
exon.424962 chr4 244145490 244145527 Zm00004b024148 244143825 244153189 Zm00004b024148 Zm00004b024148a,Zm00004b024148b simSplit
exon.424961 chr4 244146244 244146408 Zm00004b024148a 244143825 244153189 Zm00004b024148 Zm00004b024148a,Zm00004b024148b simSplit
exon.424961 chr4 244146244 244146408 Zm00004b024148 244143825 244153189 Zm00004b024148 Zm00004b024148a,Zm00004b024148b simSplit
exon.424960 chr4 244146726 244146784 Zm00004b024148b 244143825 244153189 Zm00004b024148 Zm00004b024148a,Zm00004b024148b simSplit
exon.424960 chr4 244146726 244146784 Zm00004b024148 244143825 244153189 Zm00004b024148 Zm00004b024148a,Zm00004b024148b simSplit
exon.424959 chr4 244146972 244147222 Zm00004b024148b 244143825 244153189 Zm00004b024148 Zm00004b024148a,Zm00004b024148b simSplit
exon.424959 chr4 244146972 244147222 Zm00004b024148 244143825 244153189 Zm00004b024148 Zm00004b024148a,Zm00004b024148b simSplit
exon.424958 chr4 244147335 244147423 Zm00004b024148b 244143825 244153189 Zm00004b024148 Zm00004b024148a,Zm00004b024148b simSplit
exon.424958 chr4 244147335 244147423 Zm00004b024148 244143825 244153189 Zm00004b024148 Zm00004b024148a,Zm00004b024148b simSplit
exon.424957 chr4 244147531 244147609 Zm00004b024148b 244143825 244153189 Zm00004b024148 Zm00004b024148a,Zm00004b024148b simSplit
exon.424957 chr4 244147531 244147609 Zm00004b024148 244143825 244153189 Zm00004b024148 Zm00004b024148a,Zm00004b024148b simSplit
exon.424956 chr4 244147733 244147912 Zm00004b024148b 244143825 244153189 Zm00004b024148 Zm00004b024148a,Zm00004b024148b simSplit
exon.424956 chr4 244147733 244147912 Zm00004b024148 244143825 244153189 Zm00004b024148 Zm00004b024148a,Zm00004b024148b simSplit
exon.424955 chr4 244148594 244149009 Zm00004b024148b 244143825 244153189 Zm00004b024148 Zm00004b024148a,Zm00004b024148b simSplit
exon.424955 chr4 244148594 244149009 Zm00004b024148 244143825 244153189 Zm00004b024148 Zm00004b024148a,Zm00004b024148b simSplit
exon.424954 chr4 244149133 244149312 Zm00004b024148b 244143825 244153189 Zm00004b024148 Zm00004b024148a,Zm00004b024148b simSplit
exon.424954 chr4 244149133 244149312 Zm00004b024148 244143825 244153189 Zm00004b024148 Zm00004b024148a,Zm00004b024148b simSplit
exon.424953 chr4 244149938 244151922 Zm00004b024148b 244143825 244153189 Zm00004b024148 Zm00004b024148a,Zm00004b024148b simSplit
exon.424953 chr4 244149938 244151922 Zm00004b024148 244143825 244153189 Zm00004b024148 Zm00004b024148a,Zm00004b024148b simSplit
exon.424952 chr4 244152615 244153189 Zm00004b024148b 244143825 244153189 Zm00004b024148 Zm00004b024148a,Zm00004b024148b simSplit
exon.424952 chr4 244152615 244153189 Zm00004b024148 244143825 244153189 Zm00004b024148 Zm00004b024148a,Zm00004b024148b simSplit
exon.425497 chr4 245113638 245113775 Zm00004b024172b 245110077 245114853 Zm00004b024172 Zm00004b024172a,Zm00004b024172b simSplit
exon.425498 chr4 245113889 245114080 Zm00004b024172b 245110077 245114853 Zm00004b024172 Zm00004b024172a,Zm00004b024172b simSplit
exon.426160 chr4 245687486 245688357 Zm00004b024196a 245687486 245691515 Zm00004b024196 Zm00004b024196a,Zm00004b024196b simSplit
exon.426160 chr4 245687486 245688357 Zm00004b024196 245687486 245691515 Zm00004b024196 Zm00004b024196a,Zm00004b024196b simSplit
exon.426161 chr4 245688736 245689001 Zm00004b024196b 245687486 245691515 Zm00004b024196 Zm00004b024196a,Zm00004b024196b simSplit
exon.426161 chr4 245688736 245689001 Zm00004b024196 245687486 245691515 Zm00004b024196 Zm00004b024196a,Zm00004b024196b simSplit
exon.426162 chr4 245689085 245689649 Zm00004b024196b 245687486 245691515 Zm00004b024196 Zm00004b024196a,Zm00004b024196b simSplit
exon.426162 chr4 245689085 245689649 Zm00004b024196 245687486 245691515 Zm00004b024196 Zm00004b024196a,Zm00004b024196b simSplit
exon.426163 chr4 245689731 245691515 Zm00004b024196b 245687486 245691515 Zm00004b024196 Zm00004b024196a,Zm00004b024196b simSplit
exon.426163 chr4 245689731 245691515 Zm00004b024196 245687486 245691515 Zm00004b024196 Zm00004b024196a,Zm00004b024196b simSplit
exon.426200 chr4 245695835 245697277 Zm00004b024197a 245695835 245724984 Zm00004b024197 Zm00004b024197a,Zm00004b024197b simSplit
exon.426200 chr4 245695835 245697277 Zm00004b024197 245695835 245724984 Zm00004b024197 Zm00004b024197a,Zm00004b024197b simSplit
exon.426199 chr4 245697363 245697528 Zm00004b024197a 245695835 245724984 Zm00004b024197 Zm00004b024197a,Zm00004b024197b simSplit
exon.426199 chr4 245697363 245697528 Zm00004b024197 245695835 245724984 Zm00004b024197 Zm00004b024197a,Zm00004b024197b simSplit
exon.426198 chr4 245709448 245709604 Zm00004b024197a 245695835 245724984 Zm00004b024197 Zm00004b024197a,Zm00004b024197b simSplit
exon.426198 chr4 245709448 245709604 Zm00004b024197 245695835 245724984 Zm00004b024197 Zm00004b024197a,Zm00004b024197b simSplit
exon.426197 chr4 245709678 245709883 Zm00004b024197b 245695835 245724984 Zm00004b024197 Zm00004b024197a,Zm00004b024197b simSplit
exon.426197 chr4 245709678 245709883 Zm00004b024197 245695835 245724984 Zm00004b024197 Zm00004b024197a,Zm00004b024197b simSplit
exon.426196 chr4 245717145 245717286 Zm00004b024197b 245695835 245724984 Zm00004b024197 Zm00004b024197a,Zm00004b024197b simSplit
exon.426196 chr4 245717145 245717286 Zm00004b024197 245695835 245724984 Zm00004b024197 Zm00004b024197a,Zm00004b024197b simSplit
exon.426195 chr4 245717481 245717752 Zm00004b024197b 245695835 245724984 Zm00004b024197 Zm00004b024197a,Zm00004b024197b simSplit
exon.426195 chr4 245717481 245717752 Zm00004b024197 245695835 245724984 Zm00004b024197 Zm00004b024197a,Zm00004b024197b simSplit
exon.426194 chr4 245720442 245720695 Zm00004b024197b 245695835 245724984 Zm00004b024197 Zm00004b024197a,Zm00004b024197b simSplit
exon.426194 chr4 245720442 245720695 Zm00004b024197 245695835 245724984 Zm00004b024197 Zm00004b024197a,Zm00004b024197b simSplit
exon.426193 chr4 245720965 245721347 Zm00004b024197b 245695835 245724984 Zm00004b024197 Zm00004b024197a,Zm00004b024197b simSplit
exon.426193 chr4 245720965 245721347 Zm00004b024197 245695835 245724984 Zm00004b024197 Zm00004b024197a,Zm00004b024197b simSplit
exon.426192 chr4 245721458 245721523 Zm00004b024197b 245695835 245724984 Zm00004b024197 Zm00004b024197a,Zm00004b024197b simSplit
exon.426192 chr4 245721458 245721523 Zm00004b024197 245695835 245724984 Zm00004b024197 Zm00004b024197a,Zm00004b024197b simSplit
exon.426191 chr4 245721619 245721684 Zm00004b024197b 245695835 245724984 Zm00004b024197 Zm00004b024197a,Zm00004b024197b simSplit
exon.426191 chr4 245721619 245721684 Zm00004b024197 245695835 245724984 Zm00004b024197 Zm00004b024197a,Zm00004b024197b simSplit
exon.426190 chr4 245721776 245721847 Zm00004b024197b 245695835 245724984 Zm00004b024197 Zm00004b024197a,Zm00004b024197b simSplit
exon.426190 chr4 245721776 245721847 Zm00004b024197 245695835 245724984 Zm00004b024197 Zm00004b024197a,Zm00004b024197b simSplit
exon.426189 chr4 245722591 245722662 Zm00004b024197b 245695835 245724984 Zm00004b024197 Zm00004b024197a,Zm00004b024197b simSplit
exon.426189 chr4 245722591 245722662 Zm00004b024197 245695835 245724984 Zm00004b024197 Zm00004b024197a,Zm00004b024197b simSplit
exon.426188 chr4 245722755 245722826 Zm00004b024197b 245695835 245724984 Zm00004b024197 Zm00004b024197a,Zm00004b024197b simSplit
exon.426188 chr4 245722755 245722826 Zm00004b024197 245695835 245724984 Zm00004b024197 Zm00004b024197a,Zm00004b024197b simSplit
exon.426187 chr4 245722913 245722978 Zm00004b024197b 245695835 245724984 Zm00004b024197 Zm00004b024197a,Zm00004b024197b simSplit
exon.426187 chr4 245722913 245722978 Zm00004b024197 245695835 245724984 Zm00004b024197 Zm00004b024197a,Zm00004b024197b simSplit
exon.426186 chr4 245723084 245723155 Zm00004b024197b 245695835 245724984 Zm00004b024197 Zm00004b024197a,Zm00004b024197b simSplit
exon.426186 chr4 245723084 245723155 Zm00004b024197 245695835 245724984 Zm00004b024197 Zm00004b024197a,Zm00004b024197b simSplit
exon.426185 chr4 245723259 245723463 Zm00004b024197b 245695835 245724984 Zm00004b024197 Zm00004b024197a,Zm00004b024197b simSplit
exon.426185 chr4 245723259 245723463 Zm00004b024197 245695835 245724984 Zm00004b024197 Zm00004b024197a,Zm00004b024197b simSplit
exon.426184 chr4 245724510 245724984 Zm00004b024197b 245695835 245724984 Zm00004b024197 Zm00004b024197a,Zm00004b024197b simSplit
exon.426184 chr4 245724510 245724984 Zm00004b024197 245695835 245724984 Zm00004b024197 Zm00004b024197a,Zm00004b024197b simSplit
exon.426506 chr4 246219283 246219932 Zm00004b024210a 246219283 246227674 Zm00004b024210 Zm00004b024210a,Zm00004b024210b simSplit
exon.426506 chr4 246219283 246219932 Zm00004b024210 246219283 246227674 Zm00004b024210 Zm00004b024210a,Zm00004b024210b simSplit
exon.426507 chr4 246220104 246220202 Zm00004b024210b 246219283 246227674 Zm00004b024210 Zm00004b024210a,Zm00004b024210b simSplit
exon.426507 chr4 246220104 246220202 Zm00004b024210 246219283 246227674 Zm00004b024210 Zm00004b024210a,Zm00004b024210b simSplit
exon.426508 chr4 246221468 246221720 Zm00004b024210b 246219283 246227674 Zm00004b024210 Zm00004b024210a,Zm00004b024210b simSplit
exon.426508 chr4 246221468 246221720 Zm00004b024210 246219283 246227674 Zm00004b024210 Zm00004b024210a,Zm00004b024210b simSplit
exon.426509 chr4 246224387 246224497 Zm00004b024210b 246219283 246227674 Zm00004b024210 Zm00004b024210a,Zm00004b024210b simSplit
exon.426509 chr4 246224387 246224497 Zm00004b024210 246219283 246227674 Zm00004b024210 Zm00004b024210a,Zm00004b024210b simSplit
exon.426510 chr4 246224584 246224720 Zm00004b024210b 246219283 246227674 Zm00004b024210 Zm00004b024210a,Zm00004b024210b simSplit
exon.426510 chr4 246224584 246224720 Zm00004b024210 246219283 246227674 Zm00004b024210 Zm00004b024210a,Zm00004b024210b simSplit
exon.426511 chr4 246224924 246225037 Zm00004b024210b 246219283 246227674 Zm00004b024210 Zm00004b024210a,Zm00004b024210b simSplit
exon.426511 chr4 246224924 246225037 Zm00004b024210 246219283 246227674 Zm00004b024210 Zm00004b024210a,Zm00004b024210b simSplit
exon.426512 chr4 246225175 246225374 Zm00004b024210b 246219283 246227674 Zm00004b024210 Zm00004b024210a,Zm00004b024210b simSplit
exon.426512 chr4 246225175 246225374 Zm00004b024210 246219283 246227674 Zm00004b024210 Zm00004b024210a,Zm00004b024210b simSplit
exon.426513 chr4 246225503 246225700 Zm00004b024210b 246219283 246227674 Zm00004b024210 Zm00004b024210a,Zm00004b024210b simSplit
exon.426513 chr4 246225503 246225700 Zm00004b024210 246219283 246227674 Zm00004b024210 Zm00004b024210a,Zm00004b024210b simSplit
exon.426514 chr4 246226795 246227674 Zm00004b024210b 246219283 246227674 Zm00004b024210 Zm00004b024210a,Zm00004b024210b simSplit
exon.426514 chr4 246226795 246227674 Zm00004b024210 246219283 246227674 Zm00004b024210 Zm00004b024210a,Zm00004b024210b simSplit
exon.427053 chr4 246860651 246861207 Zm00004b024229a 246860651 246874337 Zm00004b024229 Zm00004b024229a,Zm00004b024229b simSplit
exon.427053 chr4 246860651 246861207 Zm00004b024229 246860651 246874337 Zm00004b024229 Zm00004b024229a,Zm00004b024229b simSplit
exon.427052 chr4 246861359 246861801 Zm00004b024229a 246860651 246874337 Zm00004b024229 Zm00004b024229a,Zm00004b024229b simSplit
exon.427052 chr4 246861359 246861801 Zm00004b024229 246860651 246874337 Zm00004b024229 Zm00004b024229a,Zm00004b024229b simSplit
exon.427051 chr4 246862051 246862466 Zm00004b024229a 246860651 246874337 Zm00004b024229 Zm00004b024229a,Zm00004b024229b simSplit
exon.427051 chr4 246862051 246862466 Zm00004b024229 246860651 246874337 Zm00004b024229 Zm00004b024229a,Zm00004b024229b simSplit
exon.427050 chr4 246862637 246862734 Zm00004b024229a 246860651 246874337 Zm00004b024229 Zm00004b024229a,Zm00004b024229b simSplit
exon.427050 chr4 246862637 246862734 Zm00004b024229 246860651 246874337 Zm00004b024229 Zm00004b024229a,Zm00004b024229b simSplit
exon.427049 chr4 246862809 246862904 Zm00004b024229a 246860651 246874337 Zm00004b024229 Zm00004b024229a,Zm00004b024229b simSplit
exon.427049 chr4 246862809 246862904 Zm00004b024229 246860651 246874337 Zm00004b024229 Zm00004b024229a,Zm00004b024229b simSplit
exon.427048 chr4 246863163 246863276 Zm00004b024229a 246860651 246874337 Zm00004b024229 Zm00004b024229a,Zm00004b024229b simSplit
exon.427048 chr4 246863163 246863276 Zm00004b024229 246860651 246874337 Zm00004b024229 Zm00004b024229a,Zm00004b024229b simSplit
exon.427047 chr4 246863357 246863482 Zm00004b024229b 246860651 246874337 Zm00004b024229 Zm00004b024229a,Zm00004b024229b simSplit
exon.427047 chr4 246863357 246863482 Zm00004b024229 246860651 246874337 Zm00004b024229 Zm00004b024229a,Zm00004b024229b simSplit
exon.427046 chr4 246863952 246864044 Zm00004b024229b 246860651 246874337 Zm00004b024229 Zm00004b024229a,Zm00004b024229b simSplit
exon.427046 chr4 246863952 246864044 Zm00004b024229 246860651 246874337 Zm00004b024229 Zm00004b024229a,Zm00004b024229b simSplit
exon.427045 chr4 246864134 246864199 Zm00004b024229b 246860651 246874337 Zm00004b024229 Zm00004b024229a,Zm00004b024229b simSplit
exon.427045 chr4 246864134 246864199 Zm00004b024229 246860651 246874337 Zm00004b024229 Zm00004b024229a,Zm00004b024229b simSplit
exon.427044 chr4 246865622 246865702 Zm00004b024229b 246860651 246874337 Zm00004b024229 Zm00004b024229a,Zm00004b024229b simSplit
exon.427044 chr4 246865622 246865702 Zm00004b024229 246860651 246874337 Zm00004b024229 Zm00004b024229a,Zm00004b024229b simSplit
exon.427043 chr4 246866254 246866331 Zm00004b024229b 246860651 246874337 Zm00004b024229 Zm00004b024229a,Zm00004b024229b simSplit
exon.427043 chr4 246866254 246866331 Zm00004b024229 246860651 246874337 Zm00004b024229 Zm00004b024229a,Zm00004b024229b simSplit
exon.427042 chr4 246866414 246866605 Zm00004b024229b 246860651 246874337 Zm00004b024229 Zm00004b024229a,Zm00004b024229b simSplit
exon.427042 chr4 246866414 246866605 Zm00004b024229 246860651 246874337 Zm00004b024229 Zm00004b024229a,Zm00004b024229b simSplit
exon.427041 chr4 246866725 246866781 Zm00004b024229b 246860651 246874337 Zm00004b024229 Zm00004b024229a,Zm00004b024229b simSplit
exon.427041 chr4 246866725 246866781 Zm00004b024229 246860651 246874337 Zm00004b024229 Zm00004b024229a,Zm00004b024229b simSplit
exon.427040 chr4 246870114 246870237 Zm00004b024229b 246860651 246874337 Zm00004b024229 Zm00004b024229a,Zm00004b024229b simSplit
exon.427040 chr4 246870114 246870237 Zm00004b024229 246860651 246874337 Zm00004b024229 Zm00004b024229a,Zm00004b024229b simSplit
exon.427039 chr4 246873562 246873790 Zm00004b024229b 246860651 246874337 Zm00004b024229 Zm00004b024229a,Zm00004b024229b simSplit
exon.427039 chr4 246873562 246873790 Zm00004b024229 246860651 246874337 Zm00004b024229 Zm00004b024229a,Zm00004b024229b simSplit
exon.427038 chr4 246874077 246874211 Zm00004b024229b 246860651 246874337 Zm00004b024229 Zm00004b024229a,Zm00004b024229b simSplit
exon.427038 chr4 246874077 246874211 Zm00004b024229 246860651 246874337 Zm00004b024229 Zm00004b024229a,Zm00004b024229b simSplit
exon.427037 chr4 246874234 246874337 Zm00004b024229b 246860651 246874337 Zm00004b024229 Zm00004b024229a,Zm00004b024229b simSplit
exon.427037 chr4 246874234 246874337 Zm00004b024229 246860651 246874337 Zm00004b024229 Zm00004b024229a,Zm00004b024229b simSplit
exon.427202 chr4 247007261 247007603 Zm00004b024233a 247007261 247009493 Zm00004b024233 Zm00004b024233a,Zm00004b024233b simSplit
exon.427202 chr4 247007261 247007603 Zm00004b024233 247007261 247009493 Zm00004b024233 Zm00004b024233a,Zm00004b024233b simSplit
exon.427203 chr4 247007699 247007858 Zm00004b024233a 247007261 247009493 Zm00004b024233 Zm00004b024233a,Zm00004b024233b simSplit
exon.427203 chr4 247007699 247007858 Zm00004b024233 247007261 247009493 Zm00004b024233 Zm00004b024233a,Zm00004b024233b simSplit
exon.427204 chr4 247008035 247008297 Zm00004b024233b 247007261 247009493 Zm00004b024233 Zm00004b024233a,Zm00004b024233b simSplit
exon.427204 chr4 247008035 247008297 Zm00004b024233 247007261 247009493 Zm00004b024233 Zm00004b024233a,Zm00004b024233b simSplit
exon.427205 chr4 247008420 247009493 Zm00004b024233b 247007261 247009493 Zm00004b024233 Zm00004b024233a,Zm00004b024233b simSplit
exon.427205 chr4 247008420 247009493 Zm00004b024233 247007261 247009493 Zm00004b024233 Zm00004b024233a,Zm00004b024233b simSplit
exon.427294 chr4 247031348 247031537 Zm00004b024237a 247031348 247038105 Zm00004b024237 Zm00004b024237a,Zm00004b024237b simSplit
exon.427294 chr4 247031348 247031537 Zm00004b024237 247031348 247038105 Zm00004b024237 Zm00004b024237a,Zm00004b024237b simSplit
exon.427295 chr4 247031563 247032005 Zm00004b024237a 247031348 247038105 Zm00004b024237 Zm00004b024237a,Zm00004b024237b simSplit
exon.427295 chr4 247031563 247032005 Zm00004b024237 247031348 247038105 Zm00004b024237 Zm00004b024237a,Zm00004b024237b simSplit
exon.427296 chr4 247034505 247035079 Zm00004b024237b 247031348 247038105 Zm00004b024237 Zm00004b024237a,Zm00004b024237b simSplit
exon.427296 chr4 247034505 247035079 Zm00004b024237 247031348 247038105 Zm00004b024237 Zm00004b024237a,Zm00004b024237b simSplit
exon.427297 chr4 247035333 247035712 Zm00004b024237b 247031348 247038105 Zm00004b024237 Zm00004b024237a,Zm00004b024237b simSplit
exon.427297 chr4 247035333 247035712 Zm00004b024237 247031348 247038105 Zm00004b024237 Zm00004b024237a,Zm00004b024237b simSplit
exon.427298 chr4 247035902 247035988 Zm00004b024237b 247031348 247038105 Zm00004b024237 Zm00004b024237a,Zm00004b024237b simSplit
exon.427298 chr4 247035902 247035988 Zm00004b024237 247031348 247038105 Zm00004b024237 Zm00004b024237a,Zm00004b024237b simSplit
exon.427299 chr4 247036080 247036410 Zm00004b024237b 247031348 247038105 Zm00004b024237 Zm00004b024237a,Zm00004b024237b simSplit
exon.427299 chr4 247036080 247036410 Zm00004b024237 247031348 247038105 Zm00004b024237 Zm00004b024237a,Zm00004b024237b simSplit
exon.427300 chr4 247036667 247037077 Zm00004b024237b 247031348 247038105 Zm00004b024237 Zm00004b024237a,Zm00004b024237b simSplit
exon.427300 chr4 247036667 247037077 Zm00004b024237 247031348 247038105 Zm00004b024237 Zm00004b024237a,Zm00004b024237b simSplit
exon.427301 chr4 247037157 247037216 Zm00004b024237b 247031348 247038105 Zm00004b024237 Zm00004b024237a,Zm00004b024237b simSplit
exon.427301 chr4 247037157 247037216 Zm00004b024237 247031348 247038105 Zm00004b024237 Zm00004b024237a,Zm00004b024237b simSplit
exon.427302 chr4 247037352 247038105 Zm00004b024237b 247031348 247038105 Zm00004b024237 Zm00004b024237a,Zm00004b024237b simSplit
exon.427302 chr4 247037352 247038105 Zm00004b024237 247031348 247038105 Zm00004b024237 Zm00004b024237a,Zm00004b024237b simSplit
exon.428130 chr4 247649520 247649962 Zm00004b024272a 247649520 247651914 Zm00004b024272 Zm00004b024272a,Zm00004b024272b simSplit
exon.428130 chr4 247649520 247649962 Zm00004b024272 247649520 247651914 Zm00004b024272 Zm00004b024272a,Zm00004b024272b simSplit
exon.428129 chr4 247650275 247650339 Zm00004b024272a 247649520 247651914 Zm00004b024272 Zm00004b024272a,Zm00004b024272b simSplit
exon.428129 chr4 247650275 247650339 Zm00004b024272 247649520 247651914 Zm00004b024272 Zm00004b024272a,Zm00004b024272b simSplit
exon.428128 chr4 247650476 247650513 Zm00004b024272a 247649520 247651914 Zm00004b024272 Zm00004b024272a,Zm00004b024272b simSplit
exon.428128 chr4 247650476 247650513 Zm00004b024272 247649520 247651914 Zm00004b024272 Zm00004b024272a,Zm00004b024272b simSplit
exon.428127 chr4 247650627 247650733 Zm00004b024272a 247649520 247651914 Zm00004b024272 Zm00004b024272a,Zm00004b024272b simSplit
exon.428127 chr4 247650627 247650733 Zm00004b024272 247649520 247651914 Zm00004b024272 Zm00004b024272a,Zm00004b024272b simSplit
exon.428126 chr4 247651802 247651914 Zm00004b024272b 247649520 247651914 Zm00004b024272 Zm00004b024272a,Zm00004b024272b simSplit
exon.428126 chr4 247651802 247651914 Zm00004b024272 247649520 247651914 Zm00004b024272 Zm00004b024272a,Zm00004b024272b simSplit
exon.428254 chr4 247751692 247752066 Zm00004b024277a 247751692 247754707 Zm00004b024277 Zm00004b024277a,Zm00004b024277b simSplit
exon.428254 chr4 247751692 247752066 Zm00004b024277 247751692 247754707 Zm00004b024277 Zm00004b024277a,Zm00004b024277b simSplit
exon.428253 chr4 247752752 247752943 Zm00004b024277b 247751692 247754707 Zm00004b024277 Zm00004b024277a,Zm00004b024277b simSplit
exon.428253 chr4 247752752 247752943 Zm00004b024277 247751692 247754707 Zm00004b024277 Zm00004b024277a,Zm00004b024277b simSplit
exon.428252 chr4 247753063 247753213 Zm00004b024277b 247751692 247754707 Zm00004b024277 Zm00004b024277a,Zm00004b024277b simSplit
exon.428252 chr4 247753063 247753213 Zm00004b024277 247751692 247754707 Zm00004b024277 Zm00004b024277a,Zm00004b024277b simSplit
exon.428251 chr4 247753288 247753321 Zm00004b024277b 247751692 247754707 Zm00004b024277 Zm00004b024277a,Zm00004b024277b simSplit
exon.428251 chr4 247753288 247753321 Zm00004b024277 247751692 247754707 Zm00004b024277 Zm00004b024277a,Zm00004b024277b simSplit
exon.428250 chr4 247754585 247754707 Zm00004b024277b 247751692 247754707 Zm00004b024277 Zm00004b024277a,Zm00004b024277b simSplit
exon.428250 chr4 247754585 247754707 Zm00004b024277 247751692 247754707 Zm00004b024277 Zm00004b024277a,Zm00004b024277b simSplit
exon.428347 chr4 247933241 247933734 Zm00004b024283a 247933241 247937931 Zm00004b024283 Zm00004b024283a,Zm00004b024283b simSplit
exon.428347 chr4 247933241 247933734 Zm00004b024283 247933241 247937931 Zm00004b024283 Zm00004b024283a,Zm00004b024283b simSplit
exon.428346 chr4 247933849 247933998 Zm00004b024283a 247933241 247937931 Zm00004b024283 Zm00004b024283a,Zm00004b024283b simSplit
exon.428346 chr4 247933849 247933998 Zm00004b024283 247933241 247937931 Zm00004b024283 Zm00004b024283a,Zm00004b024283b simSplit
exon.428345 chr4 247934137 247934198 Zm00004b024283a 247933241 247937931 Zm00004b024283 Zm00004b024283a,Zm00004b024283b simSplit
exon.428345 chr4 247934137 247934198 Zm00004b024283 247933241 247937931 Zm00004b024283 Zm00004b024283a,Zm00004b024283b simSplit
exon.428344 chr4 247934494 247934585 Zm00004b024283b 247933241 247937931 Zm00004b024283 Zm00004b024283a,Zm00004b024283b simSplit
exon.428344 chr4 247934494 247934585 Zm00004b024283 247933241 247937931 Zm00004b024283 Zm00004b024283a,Zm00004b024283b simSplit
exon.428343 chr4 247934849 247934937 Zm00004b024283b 247933241 247937931 Zm00004b024283 Zm00004b024283a,Zm00004b024283b simSplit
exon.428343 chr4 247934849 247934937 Zm00004b024283 247933241 247937931 Zm00004b024283 Zm00004b024283a,Zm00004b024283b simSplit
exon.428342 chr4 247935015 247935101 Zm00004b024283b 247933241 247937931 Zm00004b024283 Zm00004b024283a,Zm00004b024283b simSplit
exon.428342 chr4 247935015 247935101 Zm00004b024283 247933241 247937931 Zm00004b024283 Zm00004b024283a,Zm00004b024283b simSplit
exon.428341 chr4 247935204 247935263 Zm00004b024283b 247933241 247937931 Zm00004b024283 Zm00004b024283a,Zm00004b024283b simSplit
exon.428341 chr4 247935204 247935263 Zm00004b024283 247933241 247937931 Zm00004b024283 Zm00004b024283a,Zm00004b024283b simSplit
exon.428340 chr4 247935391 247935438 Zm00004b024283b 247933241 247937931 Zm00004b024283 Zm00004b024283a,Zm00004b024283b simSplit
exon.428340 chr4 247935391 247935438 Zm00004b024283 247933241 247937931 Zm00004b024283 Zm00004b024283a,Zm00004b024283b simSplit
exon.428339 chr4 247935523 247935696 Zm00004b024283b 247933241 247937931 Zm00004b024283 Zm00004b024283a,Zm00004b024283b simSplit
exon.428339 chr4 247935523 247935696 Zm00004b024283 247933241 247937931 Zm00004b024283 Zm00004b024283a,Zm00004b024283b simSplit
exon.428338 chr4 247935880 247936115 Zm00004b024283b 247933241 247937931 Zm00004b024283 Zm00004b024283a,Zm00004b024283b simSplit
exon.428338 chr4 247935880 247936115 Zm00004b024283 247933241 247937931 Zm00004b024283 Zm00004b024283a,Zm00004b024283b simSplit
exon.428337 chr4 247936575 247936659 Zm00004b024283b 247933241 247937931 Zm00004b024283 Zm00004b024283a,Zm00004b024283b simSplit
exon.428337 chr4 247936575 247936659 Zm00004b024283 247933241 247937931 Zm00004b024283 Zm00004b024283a,Zm00004b024283b simSplit
exon.428336 chr4 247936899 247937006 Zm00004b024283b 247933241 247937931 Zm00004b024283 Zm00004b024283a,Zm00004b024283b simSplit
exon.428336 chr4 247936899 247937006 Zm00004b024283 247933241 247937931 Zm00004b024283 Zm00004b024283a,Zm00004b024283b simSplit
exon.428335 chr4 247937174 247937372 Zm00004b024283b 247933241 247937931 Zm00004b024283 Zm00004b024283a,Zm00004b024283b simSplit
exon.428335 chr4 247937174 247937372 Zm00004b024283 247933241 247937931 Zm00004b024283 Zm00004b024283a,Zm00004b024283b simSplit
exon.428334 chr4 247937642 247937931 Zm00004b024283b 247933241 247937931 Zm00004b024283 Zm00004b024283a,Zm00004b024283b simSplit
exon.428334 chr4 247937642 247937931 Zm00004b024283 247933241 247937931 Zm00004b024283 Zm00004b024283a,Zm00004b024283b simSplit
exon.429465 chr4 248803585 248804256 Zm00004b024321a 248803585 248808669 Zm00004b024321 Zm00004b024321a,Zm00004b024321b simSplit
exon.429465 chr4 248803585 248804256 Zm00004b024321 248803585 248808669 Zm00004b024321 Zm00004b024321a,Zm00004b024321b simSplit
exon.429464 chr4 248804341 248804427 Zm00004b024321a 248803585 248808669 Zm00004b024321 Zm00004b024321a,Zm00004b024321b simSplit
exon.429464 chr4 248804341 248804427 Zm00004b024321 248803585 248808669 Zm00004b024321 Zm00004b024321a,Zm00004b024321b simSplit
exon.429463 chr4 248804569 248804687 Zm00004b024321a 248803585 248808669 Zm00004b024321 Zm00004b024321a,Zm00004b024321b simSplit
exon.429463 chr4 248804569 248804687 Zm00004b024321 248803585 248808669 Zm00004b024321 Zm00004b024321a,Zm00004b024321b simSplit
exon.429462 chr4 248804781 248804843 Zm00004b024321b 248803585 248808669 Zm00004b024321 Zm00004b024321a,Zm00004b024321b simSplit
exon.429462 chr4 248804781 248804843 Zm00004b024321 248803585 248808669 Zm00004b024321 Zm00004b024321a,Zm00004b024321b simSplit
exon.429461 chr4 248804922 248805013 Zm00004b024321b 248803585 248808669 Zm00004b024321 Zm00004b024321a,Zm00004b024321b simSplit
exon.429461 chr4 248804922 248805013 Zm00004b024321 248803585 248808669 Zm00004b024321 Zm00004b024321a,Zm00004b024321b simSplit
exon.429460 chr4 248805447 248805555 Zm00004b024321b 248803585 248808669 Zm00004b024321 Zm00004b024321a,Zm00004b024321b simSplit
exon.429460 chr4 248805447 248805555 Zm00004b024321 248803585 248808669 Zm00004b024321 Zm00004b024321a,Zm00004b024321b simSplit
exon.429459 chr4 248806275 248806320 Zm00004b024321b 248803585 248808669 Zm00004b024321 Zm00004b024321a,Zm00004b024321b simSplit
exon.429459 chr4 248806275 248806320 Zm00004b024321 248803585 248808669 Zm00004b024321 Zm00004b024321a,Zm00004b024321b simSplit
exon.429458 chr4 248806409 248806483 Zm00004b024321b 248803585 248808669 Zm00004b024321 Zm00004b024321a,Zm00004b024321b simSplit
exon.429458 chr4 248806409 248806483 Zm00004b024321 248803585 248808669 Zm00004b024321 Zm00004b024321a,Zm00004b024321b simSplit
exon.429457 chr4 248807064 248807409 Zm00004b024321b 248803585 248808669 Zm00004b024321 Zm00004b024321a,Zm00004b024321b simSplit
exon.429457 chr4 248807064 248807409 Zm00004b024321 248803585 248808669 Zm00004b024321 Zm00004b024321a,Zm00004b024321b simSplit
exon.429456 chr4 248808117 248808669 Zm00004b024321b 248803585 248808669 Zm00004b024321 Zm00004b024321a,Zm00004b024321b simSplit
exon.429456 chr4 248808117 248808669 Zm00004b024321 248803585 248808669 Zm00004b024321 Zm00004b024321a,Zm00004b024321b simSplit
exon.429630 chr4 248900300 248900785 Zm00004b024325a 248900300 248955004 Zm00004b024325 Zm00004b024325a,Zm00004b024325b simSplit
exon.429630 chr4 248900300 248900785 Zm00004b024325 248900300 248955004 Zm00004b024325 Zm00004b024325a,Zm00004b024325b simSplit
exon.429631 chr4 248901394 248901457 Zm00004b024325a 248900300 248955004 Zm00004b024325 Zm00004b024325a,Zm00004b024325b simSplit
exon.429631 chr4 248901394 248901457 Zm00004b024325 248900300 248955004 Zm00004b024325 Zm00004b024325a,Zm00004b024325b simSplit
exon.429632 chr4 248901939 248902143 Zm00004b024325a 248900300 248955004 Zm00004b024325 Zm00004b024325a,Zm00004b024325b simSplit
exon.429632 chr4 248901939 248902143 Zm00004b024325 248900300 248955004 Zm00004b024325 Zm00004b024325a,Zm00004b024325b simSplit
exon.429633 chr4 248908416 248908733 Zm00004b024325a 248900300 248955004 Zm00004b024325 Zm00004b024325a,Zm00004b024325b simSplit
exon.429633 chr4 248908416 248908733 Zm00004b024325 248900300 248955004 Zm00004b024325 Zm00004b024325a,Zm00004b024325b simSplit
exon.429634 chr4 248918276 248918498 Zm00004b024325a 248900300 248955004 Zm00004b024325 Zm00004b024325a,Zm00004b024325b simSplit
exon.429634 chr4 248918276 248918498 Zm00004b024325 248900300 248955004 Zm00004b024325 Zm00004b024325a,Zm00004b024325b simSplit
exon.429635 chr4 248926504 248926944 Zm00004b024325a 248900300 248955004 Zm00004b024325 Zm00004b024325a,Zm00004b024325b simSplit
exon.429635 chr4 248926504 248926944 Zm00004b024325 248900300 248955004 Zm00004b024325 Zm00004b024325a,Zm00004b024325b simSplit
exon.429636 chr4 248927716 248927944 Zm00004b024325a 248900300 248955004 Zm00004b024325 Zm00004b024325a,Zm00004b024325b simSplit
exon.429636 chr4 248927716 248927944 Zm00004b024325 248900300 248955004 Zm00004b024325 Zm00004b024325a,Zm00004b024325b simSplit
exon.429637 chr4 248928508 248928954 Zm00004b024325a 248900300 248955004 Zm00004b024325 Zm00004b024325a,Zm00004b024325b simSplit
exon.429637 chr4 248928508 248928954 Zm00004b024325 248900300 248955004 Zm00004b024325 Zm00004b024325a,Zm00004b024325b simSplit
exon.429638 chr4 248929041 248929199 Zm00004b024325a 248900300 248955004 Zm00004b024325 Zm00004b024325a,Zm00004b024325b simSplit
exon.429638 chr4 248929041 248929199 Zm00004b024325 248900300 248955004 Zm00004b024325 Zm00004b024325a,Zm00004b024325b simSplit
exon.429639 chr4 248929330 248929479 Zm00004b024325a 248900300 248955004 Zm00004b024325 Zm00004b024325a,Zm00004b024325b simSplit
exon.429639 chr4 248929330 248929479 Zm00004b024325 248900300 248955004 Zm00004b024325 Zm00004b024325a,Zm00004b024325b simSplit
exon.429640 chr4 248930243 248930398 Zm00004b024325a 248900300 248955004 Zm00004b024325 Zm00004b024325a,Zm00004b024325b simSplit
exon.429640 chr4 248930243 248930398 Zm00004b024325 248900300 248955004 Zm00004b024325 Zm00004b024325a,Zm00004b024325b simSplit
exon.429641 chr4 248930533 248930574 Zm00004b024325a 248900300 248955004 Zm00004b024325 Zm00004b024325a,Zm00004b024325b simSplit
exon.429641 chr4 248930533 248930574 Zm00004b024325 248900300 248955004 Zm00004b024325 Zm00004b024325a,Zm00004b024325b simSplit
exon.429642 chr4 248930669 248931013 Zm00004b024325a 248900300 248955004 Zm00004b024325 Zm00004b024325a,Zm00004b024325b simSplit
exon.429642 chr4 248930669 248931013 Zm00004b024325 248900300 248955004 Zm00004b024325 Zm00004b024325a,Zm00004b024325b simSplit
exon.429643 chr4 248931155 248931328 Zm00004b024325b 248900300 248955004 Zm00004b024325 Zm00004b024325a,Zm00004b024325b simSplit
exon.429643 chr4 248931155 248931328 Zm00004b024325 248900300 248955004 Zm00004b024325 Zm00004b024325a,Zm00004b024325b simSplit
exon.429644 chr4 248931440 248931600 Zm00004b024325b 248900300 248955004 Zm00004b024325 Zm00004b024325a,Zm00004b024325b simSplit
exon.429644 chr4 248931440 248931600 Zm00004b024325 248900300 248955004 Zm00004b024325 Zm00004b024325a,Zm00004b024325b simSplit
exon.429645 chr4 248935124 248935433 Zm00004b024325b 248900300 248955004 Zm00004b024325 Zm00004b024325a,Zm00004b024325b simSplit
exon.429645 chr4 248935124 248935433 Zm00004b024325 248900300 248955004 Zm00004b024325 Zm00004b024325a,Zm00004b024325b simSplit
exon.429646 chr4 248935525 248935983 Zm00004b024325b 248900300 248955004 Zm00004b024325 Zm00004b024325a,Zm00004b024325b simSplit
exon.429646 chr4 248935525 248935983 Zm00004b024325 248900300 248955004 Zm00004b024325 Zm00004b024325a,Zm00004b024325b simSplit
exon.429647 chr4 248936102 248936337 Zm00004b024325b 248900300 248955004 Zm00004b024325 Zm00004b024325a,Zm00004b024325b simSplit
exon.429647 chr4 248936102 248936337 Zm00004b024325 248900300 248955004 Zm00004b024325 Zm00004b024325a,Zm00004b024325b simSplit
exon.429648 chr4 248936533 248936721 Zm00004b024325b 248900300 248955004 Zm00004b024325 Zm00004b024325a,Zm00004b024325b simSplit
exon.429648 chr4 248936533 248936721 Zm00004b024325 248900300 248955004 Zm00004b024325 Zm00004b024325a,Zm00004b024325b simSplit
exon.429649 chr4 248937050 248937314 Zm00004b024325b 248900300 248955004 Zm00004b024325 Zm00004b024325a,Zm00004b024325b simSplit
exon.429649 chr4 248937050 248937314 Zm00004b024325 248900300 248955004 Zm00004b024325 Zm00004b024325a,Zm00004b024325b simSplit
exon.429650 chr4 248937432 248937620 Zm00004b024325b 248900300 248955004 Zm00004b024325 Zm00004b024325a,Zm00004b024325b simSplit
exon.429650 chr4 248937432 248937620 Zm00004b024325 248900300 248955004 Zm00004b024325 Zm00004b024325a,Zm00004b024325b simSplit
exon.429651 chr4 248937688 248937909 Zm00004b024325b 248900300 248955004 Zm00004b024325 Zm00004b024325a,Zm00004b024325b simSplit
exon.429651 chr4 248937688 248937909 Zm00004b024325 248900300 248955004 Zm00004b024325 Zm00004b024325a,Zm00004b024325b simSplit
exon.429652 chr4 248937994 248938170 Zm00004b024325b 248900300 248955004 Zm00004b024325 Zm00004b024325a,Zm00004b024325b simSplit
exon.429652 chr4 248937994 248938170 Zm00004b024325 248900300 248955004 Zm00004b024325 Zm00004b024325a,Zm00004b024325b simSplit
exon.429653 chr4 248938254 248938351 Zm00004b024325b 248900300 248955004 Zm00004b024325 Zm00004b024325a,Zm00004b024325b simSplit
exon.429653 chr4 248938254 248938351 Zm00004b024325 248900300 248955004 Zm00004b024325 Zm00004b024325a,Zm00004b024325b simSplit
exon.429654 chr4 248941014 248941224 Zm00004b024325b 248900300 248955004 Zm00004b024325 Zm00004b024325a,Zm00004b024325b simSplit
exon.429654 chr4 248941014 248941224 Zm00004b024325 248900300 248955004 Zm00004b024325 Zm00004b024325a,Zm00004b024325b simSplit
exon.429655 chr4 248949488 248949709 Zm00004b024325b 248900300 248955004 Zm00004b024325 Zm00004b024325a,Zm00004b024325b simSplit
exon.429655 chr4 248949488 248949709 Zm00004b024325 248900300 248955004 Zm00004b024325 Zm00004b024325a,Zm00004b024325b simSplit
exon.429656 chr4 248949798 248950268 Zm00004b024325b 248900300 248955004 Zm00004b024325 Zm00004b024325a,Zm00004b024325b simSplit
exon.429656 chr4 248949798 248950268 Zm00004b024325 248900300 248955004 Zm00004b024325 Zm00004b024325a,Zm00004b024325b simSplit
exon.429657 chr4 248950361 248950663 Zm00004b024325b 248900300 248955004 Zm00004b024325 Zm00004b024325a,Zm00004b024325b simSplit
exon.429657 chr4 248950361 248950663 Zm00004b024325 248900300 248955004 Zm00004b024325 Zm00004b024325a,Zm00004b024325b simSplit
exon.429658 chr4 248950757 248951209 Zm00004b024325b 248900300 248955004 Zm00004b024325 Zm00004b024325a,Zm00004b024325b simSplit
exon.429658 chr4 248950757 248951209 Zm00004b024325 248900300 248955004 Zm00004b024325 Zm00004b024325a,Zm00004b024325b simSplit
exon.429659 chr4 248951291 248951337 Zm00004b024325b 248900300 248955004 Zm00004b024325 Zm00004b024325a,Zm00004b024325b simSplit
exon.429659 chr4 248951291 248951337 Zm00004b024325 248900300 248955004 Zm00004b024325 Zm00004b024325a,Zm00004b024325b simSplit
exon.429660 chr4 248951443 248951536 Zm00004b024325b 248900300 248955004 Zm00004b024325 Zm00004b024325a,Zm00004b024325b simSplit
exon.429660 chr4 248951443 248951536 Zm00004b024325 248900300 248955004 Zm00004b024325 Zm00004b024325a,Zm00004b024325b simSplit
exon.429661 chr4 248951626 248951738 Zm00004b024325b 248900300 248955004 Zm00004b024325 Zm00004b024325a,Zm00004b024325b simSplit
exon.429661 chr4 248951626 248951738 Zm00004b024325 248900300 248955004 Zm00004b024325 Zm00004b024325a,Zm00004b024325b simSplit
exon.429662 chr4 248952423 248952462 Zm00004b024325b 248900300 248955004 Zm00004b024325 Zm00004b024325a,Zm00004b024325b simSplit
exon.429662 chr4 248952423 248952462 Zm00004b024325 248900300 248955004 Zm00004b024325 Zm00004b024325a,Zm00004b024325b simSplit
exon.429663 chr4 248952772 248952894 Zm00004b024325b 248900300 248955004 Zm00004b024325 Zm00004b024325a,Zm00004b024325b simSplit
exon.429663 chr4 248952772 248952894 Zm00004b024325 248900300 248955004 Zm00004b024325 Zm00004b024325a,Zm00004b024325b simSplit
exon.429664 chr4 248952967 248953092 Zm00004b024325b 248900300 248955004 Zm00004b024325 Zm00004b024325a,Zm00004b024325b simSplit
exon.429664 chr4 248952967 248953092 Zm00004b024325 248900300 248955004 Zm00004b024325 Zm00004b024325a,Zm00004b024325b simSplit
exon.429665 chr4 248953190 248953558 Zm00004b024325b 248900300 248955004 Zm00004b024325 Zm00004b024325a,Zm00004b024325b simSplit
exon.429665 chr4 248953190 248953558 Zm00004b024325 248900300 248955004 Zm00004b024325 Zm00004b024325a,Zm00004b024325b simSplit
exon.429666 chr4 248953642 248953873 Zm00004b024325b 248900300 248955004 Zm00004b024325 Zm00004b024325a,Zm00004b024325b simSplit
exon.429666 chr4 248953642 248953873 Zm00004b024325 248900300 248955004 Zm00004b024325 Zm00004b024325a,Zm00004b024325b simSplit
exon.429667 chr4 248954307 248954364 Zm00004b024325b 248900300 248955004 Zm00004b024325 Zm00004b024325a,Zm00004b024325b simSplit
exon.429667 chr4 248954307 248954364 Zm00004b024325 248900300 248955004 Zm00004b024325 Zm00004b024325a,Zm00004b024325b simSplit
exon.429668 chr4 248954506 248955004 Zm00004b024325b 248900300 248955004 Zm00004b024325 Zm00004b024325a,Zm00004b024325b simSplit
exon.429668 chr4 248954506 248955004 Zm00004b024325 248900300 248955004 Zm00004b024325 Zm00004b024325a,Zm00004b024325b simSplit
exon.430243 chr4 249432143 249432527 Zm00004b024353a 249432143 249442954 Zm00004b024353 Zm00004b024353a,Zm00004b024353b simSplit
exon.430243 chr4 249432143 249432527 Zm00004b024353 249432143 249442954 Zm00004b024353 Zm00004b024353a,Zm00004b024353b simSplit
exon.430244 chr4 249432689 249432865 Zm00004b024353a 249432143 249442954 Zm00004b024353 Zm00004b024353a,Zm00004b024353b simSplit
exon.430244 chr4 249432689 249432865 Zm00004b024353 249432143 249442954 Zm00004b024353 Zm00004b024353a,Zm00004b024353b simSplit
exon.430245 chr4 249433110 249433196 Zm00004b024353a 249432143 249442954 Zm00004b024353 Zm00004b024353a,Zm00004b024353b simSplit
exon.430245 chr4 249433110 249433196 Zm00004b024353 249432143 249442954 Zm00004b024353 Zm00004b024353a,Zm00004b024353b simSplit
exon.430246 chr4 249433422 249433478 Zm00004b024353a 249432143 249442954 Zm00004b024353 Zm00004b024353a,Zm00004b024353b simSplit
exon.430246 chr4 249433422 249433478 Zm00004b024353 249432143 249442954 Zm00004b024353 Zm00004b024353a,Zm00004b024353b simSplit
exon.430247 chr4 249433632 249433697 Zm00004b024353a 249432143 249442954 Zm00004b024353 Zm00004b024353a,Zm00004b024353b simSplit
exon.430247 chr4 249433632 249433697 Zm00004b024353 249432143 249442954 Zm00004b024353 Zm00004b024353a,Zm00004b024353b simSplit
exon.430248 chr4 249434074 249434136 Zm00004b024353a 249432143 249442954 Zm00004b024353 Zm00004b024353a,Zm00004b024353b simSplit
exon.430248 chr4 249434074 249434136 Zm00004b024353 249432143 249442954 Zm00004b024353 Zm00004b024353a,Zm00004b024353b simSplit
exon.430249 chr4 249434276 249434320 Zm00004b024353a 249432143 249442954 Zm00004b024353 Zm00004b024353a,Zm00004b024353b simSplit
exon.430249 chr4 249434276 249434320 Zm00004b024353 249432143 249442954 Zm00004b024353 Zm00004b024353a,Zm00004b024353b simSplit
exon.430250 chr4 249434463 249434563 Zm00004b024353a 249432143 249442954 Zm00004b024353 Zm00004b024353a,Zm00004b024353b simSplit
exon.430250 chr4 249434463 249434563 Zm00004b024353 249432143 249442954 Zm00004b024353 Zm00004b024353a,Zm00004b024353b simSplit
exon.430251 chr4 249434656 249434752 Zm00004b024353a 249432143 249442954 Zm00004b024353 Zm00004b024353a,Zm00004b024353b simSplit
exon.430251 chr4 249434656 249434752 Zm00004b024353 249432143 249442954 Zm00004b024353 Zm00004b024353a,Zm00004b024353b simSplit
exon.430252 chr4 249435347 249435418 Zm00004b024353a 249432143 249442954 Zm00004b024353 Zm00004b024353a,Zm00004b024353b simSplit
exon.430252 chr4 249435347 249435418 Zm00004b024353 249432143 249442954 Zm00004b024353 Zm00004b024353a,Zm00004b024353b simSplit
exon.430253 chr4 249435811 249435965 Zm00004b024353a 249432143 249442954 Zm00004b024353 Zm00004b024353a,Zm00004b024353b simSplit
exon.430253 chr4 249435811 249435965 Zm00004b024353 249432143 249442954 Zm00004b024353 Zm00004b024353a,Zm00004b024353b simSplit
exon.430254 chr4 249436044 249436101 Zm00004b024353b 249432143 249442954 Zm00004b024353 Zm00004b024353a,Zm00004b024353b simSplit
exon.430254 chr4 249436044 249436101 Zm00004b024353 249432143 249442954 Zm00004b024353 Zm00004b024353a,Zm00004b024353b simSplit
exon.430255 chr4 249437671 249437751 Zm00004b024353b 249432143 249442954 Zm00004b024353 Zm00004b024353a,Zm00004b024353b simSplit
exon.430255 chr4 249437671 249437751 Zm00004b024353 249432143 249442954 Zm00004b024353 Zm00004b024353a,Zm00004b024353b simSplit
exon.430256 chr4 249437843 249437929 Zm00004b024353b 249432143 249442954 Zm00004b024353 Zm00004b024353a,Zm00004b024353b simSplit
exon.430256 chr4 249437843 249437929 Zm00004b024353 249432143 249442954 Zm00004b024353 Zm00004b024353a,Zm00004b024353b simSplit
exon.430257 chr4 249438609 249438680 Zm00004b024353b 249432143 249442954 Zm00004b024353 Zm00004b024353a,Zm00004b024353b simSplit
exon.430257 chr4 249438609 249438680 Zm00004b024353 249432143 249442954 Zm00004b024353 Zm00004b024353a,Zm00004b024353b simSplit
exon.430258 chr4 249438803 249438937 Zm00004b024353b 249432143 249442954 Zm00004b024353 Zm00004b024353a,Zm00004b024353b simSplit
exon.430258 chr4 249438803 249438937 Zm00004b024353 249432143 249442954 Zm00004b024353 Zm00004b024353a,Zm00004b024353b simSplit
exon.430259 chr4 249440368 249440463 Zm00004b024353b 249432143 249442954 Zm00004b024353 Zm00004b024353a,Zm00004b024353b simSplit
exon.430259 chr4 249440368 249440463 Zm00004b024353 249432143 249442954 Zm00004b024353 Zm00004b024353a,Zm00004b024353b simSplit
exon.430260 chr4 249441317 249441392 Zm00004b024353b 249432143 249442954 Zm00004b024353 Zm00004b024353a,Zm00004b024353b simSplit
exon.430260 chr4 249441317 249441392 Zm00004b024353 249432143 249442954 Zm00004b024353 Zm00004b024353a,Zm00004b024353b simSplit
exon.430261 chr4 249441597 249441637 Zm00004b024353b 249432143 249442954 Zm00004b024353 Zm00004b024353a,Zm00004b024353b simSplit
exon.430261 chr4 249441597 249441637 Zm00004b024353 249432143 249442954 Zm00004b024353 Zm00004b024353a,Zm00004b024353b simSplit
exon.430262 chr4 249441813 249442582 Zm00004b024353b 249432143 249442954 Zm00004b024353 Zm00004b024353a,Zm00004b024353b simSplit
exon.430262 chr4 249441813 249442582 Zm00004b024353 249432143 249442954 Zm00004b024353 Zm00004b024353a,Zm00004b024353b simSplit
exon.430263 chr4 249442678 249442720 Zm00004b024353b 249432143 249442954 Zm00004b024353 Zm00004b024353a,Zm00004b024353b simSplit
exon.430263 chr4 249442678 249442720 Zm00004b024353 249432143 249442954 Zm00004b024353 Zm00004b024353a,Zm00004b024353b simSplit
exon.430264 chr4 249442806 249442954 Zm00004b024353b 249432143 249442954 Zm00004b024353 Zm00004b024353a,Zm00004b024353b simSplit
exon.430264 chr4 249442806 249442954 Zm00004b024353 249432143 249442954 Zm00004b024353 Zm00004b024353a,Zm00004b024353b simSplit
exon.430797 chr4 249659452 249659696 Zm00004b024362a 249659452 249665025 Zm00004b024362 Zm00004b024362a,Zm00004b024362b simSplit
exon.430797 chr4 249659452 249659696 Zm00004b024362 249659452 249665025 Zm00004b024362 Zm00004b024362a,Zm00004b024362b simSplit
exon.430798 chr4 249659722 249660141 Zm00004b024362b 249659452 249665025 Zm00004b024362 Zm00004b024362a,Zm00004b024362b simSplit
exon.430798 chr4 249659722 249660141 Zm00004b024362 249659452 249665025 Zm00004b024362 Zm00004b024362a,Zm00004b024362b simSplit
exon.430799 chr4 249660241 249660439 Zm00004b024362b 249659452 249665025 Zm00004b024362 Zm00004b024362a,Zm00004b024362b simSplit
exon.430799 chr4 249660241 249660439 Zm00004b024362 249659452 249665025 Zm00004b024362 Zm00004b024362a,Zm00004b024362b simSplit
exon.430800 chr4 249660529 249660642 Zm00004b024362b 249659452 249665025 Zm00004b024362 Zm00004b024362a,Zm00004b024362b simSplit
exon.430800 chr4 249660529 249660642 Zm00004b024362 249659452 249665025 Zm00004b024362 Zm00004b024362a,Zm00004b024362b simSplit
exon.430801 chr4 249660843 249660928 Zm00004b024362b 249659452 249665025 Zm00004b024362 Zm00004b024362a,Zm00004b024362b simSplit
exon.430801 chr4 249660843 249660928 Zm00004b024362 249659452 249665025 Zm00004b024362 Zm00004b024362a,Zm00004b024362b simSplit
exon.430802 chr4 249661012 249661402 Zm00004b024362b 249659452 249665025 Zm00004b024362 Zm00004b024362a,Zm00004b024362b simSplit
exon.430802 chr4 249661012 249661402 Zm00004b024362 249659452 249665025 Zm00004b024362 Zm00004b024362a,Zm00004b024362b simSplit
exon.430803 chr4 249661552 249662010 Zm00004b024362b 249659452 249665025 Zm00004b024362 Zm00004b024362a,Zm00004b024362b simSplit
exon.430803 chr4 249661552 249662010 Zm00004b024362 249659452 249665025 Zm00004b024362 Zm00004b024362a,Zm00004b024362b simSplit
exon.430804 chr4 249662089 249662409 Zm00004b024362b 249659452 249665025 Zm00004b024362 Zm00004b024362a,Zm00004b024362b simSplit
exon.430804 chr4 249662089 249662409 Zm00004b024362 249659452 249665025 Zm00004b024362 Zm00004b024362a,Zm00004b024362b simSplit
exon.430805 chr4 249662714 249663718 Zm00004b024362b 249659452 249665025 Zm00004b024362 Zm00004b024362a,Zm00004b024362b simSplit
exon.430805 chr4 249662714 249663718 Zm00004b024362 249659452 249665025 Zm00004b024362 Zm00004b024362a,Zm00004b024362b simSplit
exon.430806 chr4 249664842 249665025 Zm00004b024362b 249659452 249665025 Zm00004b024362 Zm00004b024362a,Zm00004b024362b simSplit
exon.430806 chr4 249664842 249665025 Zm00004b024362 249659452 249665025 Zm00004b024362 Zm00004b024362a,Zm00004b024362b simSplit
exon.430856 chr4 249675337 249675718 Zm00004b024364a 249675337 249679271 Zm00004b024364 Zm00004b024364a,Zm00004b024364b simSplit
exon.430856 chr4 249675337 249675718 Zm00004b024364 249675337 249679271 Zm00004b024364 Zm00004b024364a,Zm00004b024364b simSplit
exon.430855 chr4 249675790 249676557 Zm00004b024364a 249675337 249679271 Zm00004b024364 Zm00004b024364a,Zm00004b024364b simSplit
exon.430855 chr4 249675790 249676557 Zm00004b024364 249675337 249679271 Zm00004b024364 Zm00004b024364a,Zm00004b024364b simSplit
exon.430854 chr4 249676679 249677221 Zm00004b024364a 249675337 249679271 Zm00004b024364 Zm00004b024364a,Zm00004b024364b simSplit
exon.430854 chr4 249676679 249677221 Zm00004b024364 249675337 249679271 Zm00004b024364 Zm00004b024364a,Zm00004b024364b simSplit
exon.430853 chr4 249677389 249677502 Zm00004b024364a 249675337 249679271 Zm00004b024364 Zm00004b024364a,Zm00004b024364b simSplit
exon.430853 chr4 249677389 249677502 Zm00004b024364 249675337 249679271 Zm00004b024364 Zm00004b024364a,Zm00004b024364b simSplit
exon.430852 chr4 249678048 249678225 Zm00004b024364b 249675337 249679271 Zm00004b024364 Zm00004b024364a,Zm00004b024364b simSplit
exon.430852 chr4 249678048 249678225 Zm00004b024364 249675337 249679271 Zm00004b024364 Zm00004b024364a,Zm00004b024364b simSplit
exon.430851 chr4 249678374 249678495 Zm00004b024364b 249675337 249679271 Zm00004b024364 Zm00004b024364a,Zm00004b024364b simSplit
exon.430851 chr4 249678374 249678495 Zm00004b024364 249675337 249679271 Zm00004b024364 Zm00004b024364a,Zm00004b024364b simSplit
exon.430850 chr4 249678618 249678739 Zm00004b024364b 249675337 249679271 Zm00004b024364 Zm00004b024364a,Zm00004b024364b simSplit
exon.430850 chr4 249678618 249678739 Zm00004b024364 249675337 249679271 Zm00004b024364 Zm00004b024364a,Zm00004b024364b simSplit
exon.430849 chr4 249678861 249679271 Zm00004b024364b 249675337 249679271 Zm00004b024364 Zm00004b024364a,Zm00004b024364b simSplit
exon.430849 chr4 249678861 249679271 Zm00004b024364 249675337 249679271 Zm00004b024364 Zm00004b024364a,Zm00004b024364b simSplit
exon.430884 chr4 249691737 249692482 Zm00004b024367a 249691737 249695515 Zm00004b024367 Zm00004b024367a,Zm00004b024367b simSplit
exon.430884 chr4 249691737 249692482 Zm00004b024367 249691737 249695515 Zm00004b024367 Zm00004b024367a,Zm00004b024367b simSplit
exon.430883 chr4 249693750 249694201 Zm00004b024367a 249691737 249695515 Zm00004b024367 Zm00004b024367a,Zm00004b024367b simSplit
exon.430883 chr4 249693750 249694201 Zm00004b024367 249691737 249695515 Zm00004b024367 Zm00004b024367a,Zm00004b024367b simSplit
exon.430882 chr4 249694296 249694552 Zm00004b024367a 249691737 249695515 Zm00004b024367 Zm00004b024367a,Zm00004b024367b simSplit
exon.430882 chr4 249694296 249694552 Zm00004b024367 249691737 249695515 Zm00004b024367 Zm00004b024367a,Zm00004b024367b simSplit
exon.430881 chr4 249694987 249695515 Zm00004b024367b 249691737 249695515 Zm00004b024367 Zm00004b024367a,Zm00004b024367b simSplit
exon.430881 chr4 249694987 249695515 Zm00004b024367 249691737 249695515 Zm00004b024367 Zm00004b024367a,Zm00004b024367b simSplit
exon.432195 chr4 250208419 250209185 Zm00004b024391a 250208419 250212866 Zm00004b024391 Zm00004b024391a,Zm00004b024391b simSplit
exon.432195 chr4 250208419 250209185 Zm00004b024391 250208419 250212866 Zm00004b024391 Zm00004b024391a,Zm00004b024391b simSplit
exon.432194 chr4 250209974 250210141 Zm00004b024391a 250208419 250212866 Zm00004b024391 Zm00004b024391a,Zm00004b024391b simSplit
exon.432194 chr4 250209974 250210141 Zm00004b024391 250208419 250212866 Zm00004b024391 Zm00004b024391a,Zm00004b024391b simSplit
exon.432193 chr4 250210231 250210467 Zm00004b024391a 250208419 250212866 Zm00004b024391 Zm00004b024391a,Zm00004b024391b simSplit
exon.432193 chr4 250210231 250210467 Zm00004b024391 250208419 250212866 Zm00004b024391 Zm00004b024391a,Zm00004b024391b simSplit
exon.432192 chr4 250211029 250211354 Zm00004b024391a 250208419 250212866 Zm00004b024391 Zm00004b024391a,Zm00004b024391b simSplit
exon.432192 chr4 250211029 250211354 Zm00004b024391 250208419 250212866 Zm00004b024391 Zm00004b024391a,Zm00004b024391b simSplit
exon.432191 chr4 250211652 250211938 Zm00004b024391b 250208419 250212866 Zm00004b024391 Zm00004b024391a,Zm00004b024391b simSplit
exon.432191 chr4 250211652 250211938 Zm00004b024391 250208419 250212866 Zm00004b024391 Zm00004b024391a,Zm00004b024391b simSplit
exon.432190 chr4 250212811 250212866 Zm00004b024391b 250208419 250212866 Zm00004b024391 Zm00004b024391a,Zm00004b024391b simSplit
exon.432190 chr4 250212811 250212866 Zm00004b024391 250208419 250212866 Zm00004b024391 Zm00004b024391a,Zm00004b024391b simSplit
exon.432739 chr4 250507012 250507302 Zm00004b024400a 250507012 250510333 Zm00004b024400 Zm00004b024400a,Zm00004b024400b simSplit
exon.432739 chr4 250507012 250507302 Zm00004b024400 250507012 250510333 Zm00004b024400 Zm00004b024400a,Zm00004b024400b simSplit
exon.432738 chr4 250507396 250507463 Zm00004b024400a 250507012 250510333 Zm00004b024400 Zm00004b024400a,Zm00004b024400b simSplit
exon.432738 chr4 250507396 250507463 Zm00004b024400 250507012 250510333 Zm00004b024400 Zm00004b024400a,Zm00004b024400b simSplit
exon.432737 chr4 250507561 250507689 Zm00004b024400a 250507012 250510333 Zm00004b024400 Zm00004b024400a,Zm00004b024400b simSplit
exon.432737 chr4 250507561 250507689 Zm00004b024400 250507012 250510333 Zm00004b024400 Zm00004b024400a,Zm00004b024400b simSplit
exon.432736 chr4 250507771 250507898 Zm00004b024400b 250507012 250510333 Zm00004b024400 Zm00004b024400a,Zm00004b024400b simSplit
exon.432736 chr4 250507771 250507898 Zm00004b024400 250507012 250510333 Zm00004b024400 Zm00004b024400a,Zm00004b024400b simSplit
exon.432735 chr4 250508240 250508396 Zm00004b024400b 250507012 250510333 Zm00004b024400 Zm00004b024400a,Zm00004b024400b simSplit
exon.432735 chr4 250508240 250508396 Zm00004b024400 250507012 250510333 Zm00004b024400 Zm00004b024400a,Zm00004b024400b simSplit
exon.432734 chr4 250508628 250508682 Zm00004b024400b 250507012 250510333 Zm00004b024400 Zm00004b024400a,Zm00004b024400b simSplit
exon.432734 chr4 250508628 250508682 Zm00004b024400 250507012 250510333 Zm00004b024400 Zm00004b024400a,Zm00004b024400b simSplit
exon.432733 chr4 250508919 250509208 Zm00004b024400b 250507012 250510333 Zm00004b024400 Zm00004b024400a,Zm00004b024400b simSplit
exon.432733 chr4 250508919 250509208 Zm00004b024400 250507012 250510333 Zm00004b024400 Zm00004b024400a,Zm00004b024400b simSplit
exon.432732 chr4 250509881 250510212 Zm00004b024400b 250507012 250510333 Zm00004b024400 Zm00004b024400a,Zm00004b024400b simSplit
exon.432732 chr4 250509881 250510212 Zm00004b024400 250507012 250510333 Zm00004b024400 Zm00004b024400a,Zm00004b024400b simSplit
exon.432731 chr4 250510312 250510333 Zm00004b024400b 250507012 250510333 Zm00004b024400 Zm00004b024400a,Zm00004b024400b simSplit
exon.432731 chr4 250510312 250510333 Zm00004b024400 250507012 250510333 Zm00004b024400 Zm00004b024400a,Zm00004b024400b simSplit
exon.433289 chr4 251260469 251260977 Zm00004b024417a 251260469 251281377 Zm00004b024417 Zm00004b024417a,Zm00004b024417b simSplit
exon.433289 chr4 251260469 251260977 Zm00004b024417 251260469 251281377 Zm00004b024417 Zm00004b024417a,Zm00004b024417b simSplit
exon.433288 chr4 251261081 251261218 Zm00004b024417a 251260469 251281377 Zm00004b024417 Zm00004b024417a,Zm00004b024417b simSplit
exon.433288 chr4 251261081 251261218 Zm00004b024417 251260469 251281377 Zm00004b024417 Zm00004b024417a,Zm00004b024417b simSplit
exon.433287 chr4 251261323 251261970 Zm00004b024417b 251260469 251281377 Zm00004b024417 Zm00004b024417a,Zm00004b024417b simSplit
exon.433287 chr4 251261323 251261970 Zm00004b024417 251260469 251281377 Zm00004b024417 Zm00004b024417a,Zm00004b024417b simSplit
exon.433286 chr4 251273494 251273589 Zm00004b024417b 251260469 251281377 Zm00004b024417 Zm00004b024417a,Zm00004b024417b simSplit
exon.433286 chr4 251273494 251273589 Zm00004b024417 251260469 251281377 Zm00004b024417 Zm00004b024417a,Zm00004b024417b simSplit
exon.433285 chr4 251273770 251273846 Zm00004b024417b 251260469 251281377 Zm00004b024417 Zm00004b024417a,Zm00004b024417b simSplit
exon.433285 chr4 251273770 251273846 Zm00004b024417 251260469 251281377 Zm00004b024417 Zm00004b024417a,Zm00004b024417b simSplit
exon.433284 chr4 251279305 251279373 Zm00004b024417b 251260469 251281377 Zm00004b024417 Zm00004b024417a,Zm00004b024417b simSplit
exon.433284 chr4 251279305 251279373 Zm00004b024417 251260469 251281377 Zm00004b024417 Zm00004b024417a,Zm00004b024417b simSplit
exon.433283 chr4 251279465 251279518 Zm00004b024417b 251260469 251281377 Zm00004b024417 Zm00004b024417a,Zm00004b024417b simSplit
exon.433283 chr4 251279465 251279518 Zm00004b024417 251260469 251281377 Zm00004b024417 Zm00004b024417a,Zm00004b024417b simSplit
exon.433282 chr4 251279927 251279972 Zm00004b024417b 251260469 251281377 Zm00004b024417 Zm00004b024417a,Zm00004b024417b simSplit
exon.433282 chr4 251279927 251279972 Zm00004b024417 251260469 251281377 Zm00004b024417 Zm00004b024417a,Zm00004b024417b simSplit
exon.433281 chr4 251280052 251280089 Zm00004b024417b 251260469 251281377 Zm00004b024417 Zm00004b024417a,Zm00004b024417b simSplit
exon.433281 chr4 251280052 251280089 Zm00004b024417 251260469 251281377 Zm00004b024417 Zm00004b024417a,Zm00004b024417b simSplit
exon.433280 chr4 251280231 251280277 Zm00004b024417b 251260469 251281377 Zm00004b024417 Zm00004b024417a,Zm00004b024417b simSplit
exon.433280 chr4 251280231 251280277 Zm00004b024417 251260469 251281377 Zm00004b024417 Zm00004b024417a,Zm00004b024417b simSplit
exon.433279 chr4 251280361 251280631 Zm00004b024417b 251260469 251281377 Zm00004b024417 Zm00004b024417a,Zm00004b024417b simSplit
exon.433279 chr4 251280361 251280631 Zm00004b024417 251260469 251281377 Zm00004b024417 Zm00004b024417a,Zm00004b024417b simSplit
exon.433278 chr4 251280782 251280870 Zm00004b024417b 251260469 251281377 Zm00004b024417 Zm00004b024417a,Zm00004b024417b simSplit
exon.433278 chr4 251280782 251280870 Zm00004b024417 251260469 251281377 Zm00004b024417 Zm00004b024417a,Zm00004b024417b simSplit
exon.433277 chr4 251280973 251281377 Zm00004b024417b 251260469 251281377 Zm00004b024417 Zm00004b024417a,Zm00004b024417b simSplit
exon.433277 chr4 251280973 251281377 Zm00004b024417 251260469 251281377 Zm00004b024417 Zm00004b024417a,Zm00004b024417b simSplit
exon.433407 chr4 251283222 251283938 Zm00004b024420a 251283222 251293188 Zm00004b024420 Zm00004b024420a,Zm00004b024420b simSplit
exon.433407 chr4 251283222 251283938 Zm00004b024420 251283222 251293188 Zm00004b024420 Zm00004b024420a,Zm00004b024420b simSplit
exon.433406 chr4 251284064 251284137 Zm00004b024420a 251283222 251293188 Zm00004b024420 Zm00004b024420a,Zm00004b024420b simSplit
exon.433406 chr4 251284064 251284137 Zm00004b024420 251283222 251293188 Zm00004b024420 Zm00004b024420a,Zm00004b024420b simSplit
exon.433405 chr4 251284231 251284318 Zm00004b024420a 251283222 251293188 Zm00004b024420 Zm00004b024420a,Zm00004b024420b simSplit
exon.433405 chr4 251284231 251284318 Zm00004b024420 251283222 251293188 Zm00004b024420 Zm00004b024420a,Zm00004b024420b simSplit
exon.433404 chr4 251284395 251284543 Zm00004b024420a 251283222 251293188 Zm00004b024420 Zm00004b024420a,Zm00004b024420b simSplit
exon.433404 chr4 251284395 251284543 Zm00004b024420 251283222 251293188 Zm00004b024420 Zm00004b024420a,Zm00004b024420b simSplit
exon.433403 chr4 251284623 251284776 Zm00004b024420a 251283222 251293188 Zm00004b024420 Zm00004b024420a,Zm00004b024420b simSplit
exon.433403 chr4 251284623 251284776 Zm00004b024420 251283222 251293188 Zm00004b024420 Zm00004b024420a,Zm00004b024420b simSplit
exon.433402 chr4 251284898 251285053 Zm00004b024420a 251283222 251293188 Zm00004b024420 Zm00004b024420a,Zm00004b024420b simSplit
exon.433402 chr4 251284898 251285053 Zm00004b024420 251283222 251293188 Zm00004b024420 Zm00004b024420a,Zm00004b024420b simSplit
exon.433401 chr4 251285154 251285357 Zm00004b024420b 251283222 251293188 Zm00004b024420 Zm00004b024420a,Zm00004b024420b simSplit
exon.433401 chr4 251285154 251285357 Zm00004b024420 251283222 251293188 Zm00004b024420 Zm00004b024420a,Zm00004b024420b simSplit
exon.433400 chr4 251285466 251285732 Zm00004b024420b 251283222 251293188 Zm00004b024420 Zm00004b024420a,Zm00004b024420b simSplit
exon.433400 chr4 251285466 251285732 Zm00004b024420 251283222 251293188 Zm00004b024420 Zm00004b024420a,Zm00004b024420b simSplit
exon.433399 chr4 251285818 251286042 Zm00004b024420b 251283222 251293188 Zm00004b024420 Zm00004b024420a,Zm00004b024420b simSplit
exon.433399 chr4 251285818 251286042 Zm00004b024420 251283222 251293188 Zm00004b024420 Zm00004b024420a,Zm00004b024420b simSplit
exon.433398 chr4 251287792 251287877 Zm00004b024420b 251283222 251293188 Zm00004b024420 Zm00004b024420a,Zm00004b024420b simSplit
exon.433398 chr4 251287792 251287877 Zm00004b024420 251283222 251293188 Zm00004b024420 Zm00004b024420a,Zm00004b024420b simSplit
exon.433397 chr4 251288011 251288126 Zm00004b024420b 251283222 251293188 Zm00004b024420 Zm00004b024420a,Zm00004b024420b simSplit
exon.433397 chr4 251288011 251288126 Zm00004b024420 251283222 251293188 Zm00004b024420 Zm00004b024420a,Zm00004b024420b simSplit
exon.433396 chr4 251288425 251288558 Zm00004b024420b 251283222 251293188 Zm00004b024420 Zm00004b024420a,Zm00004b024420b simSplit
exon.433396 chr4 251288425 251288558 Zm00004b024420 251283222 251293188 Zm00004b024420 Zm00004b024420a,Zm00004b024420b simSplit
exon.433395 chr4 251290056 251290087 Zm00004b024420b 251283222 251293188 Zm00004b024420 Zm00004b024420a,Zm00004b024420b simSplit
exon.433395 chr4 251290056 251290087 Zm00004b024420 251283222 251293188 Zm00004b024420 Zm00004b024420a,Zm00004b024420b simSplit
exon.433394 chr4 251290238 251290428 Zm00004b024420b 251283222 251293188 Zm00004b024420 Zm00004b024420a,Zm00004b024420b simSplit
exon.433394 chr4 251290238 251290428 Zm00004b024420 251283222 251293188 Zm00004b024420 Zm00004b024420a,Zm00004b024420b simSplit
exon.433393 chr4 251290941 251290943 Zm00004b024420b 251283222 251293188 Zm00004b024420 Zm00004b024420a,Zm00004b024420b simSplit
exon.433393 chr4 251290941 251290943 Zm00004b024420 251283222 251293188 Zm00004b024420 Zm00004b024420a,Zm00004b024420b simSplit
exon.433392 chr4 251292639 251293105 Zm00004b024420b 251283222 251293188 Zm00004b024420 Zm00004b024420a,Zm00004b024420b simSplit
exon.433392 chr4 251292639 251293105 Zm00004b024420 251283222 251293188 Zm00004b024420 Zm00004b024420a,Zm00004b024420b simSplit
exon.433391 chr4 251293127 251293188 Zm00004b024420b 251283222 251293188 Zm00004b024420 Zm00004b024420a,Zm00004b024420b simSplit
exon.433391 chr4 251293127 251293188 Zm00004b024420 251283222 251293188 Zm00004b024420 Zm00004b024420a,Zm00004b024420b simSplit
exon.434175 chr4 251635624 251637365 Zm00004b024440a 251635624 251638063 Zm00004b024440 Zm00004b024440a,Zm00004b024440b simSplit
exon.434175 chr4 251635624 251637365 Zm00004b024440 251635624 251638063 Zm00004b024440 Zm00004b024440a,Zm00004b024440b simSplit
exon.434174 chr4 251637456 251637644 Zm00004b024440a 251635624 251638063 Zm00004b024440 Zm00004b024440a,Zm00004b024440b simSplit
exon.434174 chr4 251637456 251637644 Zm00004b024440 251635624 251638063 Zm00004b024440 Zm00004b024440a,Zm00004b024440b simSplit
exon.434173 chr4 251637747 251637897 Zm00004b024440a 251635624 251638063 Zm00004b024440 Zm00004b024440a,Zm00004b024440b simSplit
exon.434173 chr4 251637747 251637897 Zm00004b024440 251635624 251638063 Zm00004b024440 Zm00004b024440a,Zm00004b024440b simSplit
exon.434172 chr4 251638008 251638063 Zm00004b024440b 251635624 251638063 Zm00004b024440 Zm00004b024440a,Zm00004b024440b simSplit
exon.434172 chr4 251638008 251638063 Zm00004b024440 251635624 251638063 Zm00004b024440 Zm00004b024440a,Zm00004b024440b simSplit
exon.434305 chr4 251693433 251693435 Zm00004b024445a 251693433 251702274 Zm00004b024445 Zm00004b024445a,Zm00004b024445b simSplit
exon.434305 chr4 251693433 251693435 Zm00004b024445 251693433 251702274 Zm00004b024445 Zm00004b024445a,Zm00004b024445b simSplit
exon.434304 chr4 251693858 251693935 Zm00004b024445a 251693433 251702274 Zm00004b024445 Zm00004b024445a,Zm00004b024445b simSplit
exon.434304 chr4 251693858 251693935 Zm00004b024445 251693433 251702274 Zm00004b024445 Zm00004b024445a,Zm00004b024445b simSplit
exon.434303 chr4 251694775 251694893 Zm00004b024445a 251693433 251702274 Zm00004b024445 Zm00004b024445a,Zm00004b024445b simSplit
exon.434303 chr4 251694775 251694893 Zm00004b024445 251693433 251702274 Zm00004b024445 Zm00004b024445a,Zm00004b024445b simSplit
exon.434302 chr4 251694999 251695586 Zm00004b024445a 251693433 251702274 Zm00004b024445 Zm00004b024445a,Zm00004b024445b simSplit
exon.434302 chr4 251694999 251695586 Zm00004b024445 251693433 251702274 Zm00004b024445 Zm00004b024445a,Zm00004b024445b simSplit
exon.434301 chr4 251696001 251696225 Zm00004b024445a 251693433 251702274 Zm00004b024445 Zm00004b024445a,Zm00004b024445b simSplit
exon.434301 chr4 251696001 251696225 Zm00004b024445 251693433 251702274 Zm00004b024445 Zm00004b024445a,Zm00004b024445b simSplit
exon.434300 chr4 251696354 251696916 Zm00004b024445a 251693433 251702274 Zm00004b024445 Zm00004b024445a,Zm00004b024445b simSplit
exon.434300 chr4 251696354 251696916 Zm00004b024445 251693433 251702274 Zm00004b024445 Zm00004b024445a,Zm00004b024445b simSplit
exon.434299 chr4 251697026 251697094 Zm00004b024445a 251693433 251702274 Zm00004b024445 Zm00004b024445a,Zm00004b024445b simSplit
exon.434299 chr4 251697026 251697094 Zm00004b024445 251693433 251702274 Zm00004b024445 Zm00004b024445a,Zm00004b024445b simSplit
exon.434298 chr4 251698857 251698981 Zm00004b024445b 251693433 251702274 Zm00004b024445 Zm00004b024445a,Zm00004b024445b simSplit
exon.434298 chr4 251698857 251698981 Zm00004b024445 251693433 251702274 Zm00004b024445 Zm00004b024445a,Zm00004b024445b simSplit
exon.434297 chr4 251699017 251699172 Zm00004b024445b 251693433 251702274 Zm00004b024445 Zm00004b024445a,Zm00004b024445b simSplit
exon.434297 chr4 251699017 251699172 Zm00004b024445 251693433 251702274 Zm00004b024445 Zm00004b024445a,Zm00004b024445b simSplit
exon.434296 chr4 251699573 251699793 Zm00004b024445b 251693433 251702274 Zm00004b024445 Zm00004b024445a,Zm00004b024445b simSplit
exon.434296 chr4 251699573 251699793 Zm00004b024445 251693433 251702274 Zm00004b024445 Zm00004b024445a,Zm00004b024445b simSplit
exon.434295 chr4 251700040 251701059 Zm00004b024445b 251693433 251702274 Zm00004b024445 Zm00004b024445a,Zm00004b024445b simSplit
exon.434295 chr4 251700040 251701059 Zm00004b024445 251693433 251702274 Zm00004b024445 Zm00004b024445a,Zm00004b024445b simSplit
exon.434294 chr4 251701849 251701933 Zm00004b024445b 251693433 251702274 Zm00004b024445 Zm00004b024445a,Zm00004b024445b simSplit
exon.434294 chr4 251701849 251701933 Zm00004b024445 251693433 251702274 Zm00004b024445 Zm00004b024445a,Zm00004b024445b simSplit
exon.434293 chr4 251702023 251702274 Zm00004b024445b 251693433 251702274 Zm00004b024445 Zm00004b024445a,Zm00004b024445b simSplit
exon.434293 chr4 251702023 251702274 Zm00004b024445 251693433 251702274 Zm00004b024445 Zm00004b024445a,Zm00004b024445b simSplit
exon.434798 chr4 252270242 252271023 Zm00004b024464a 252270242 252274277 Zm00004b024464 Zm00004b024464a,Zm00004b024464b simSplit
exon.434798 chr4 252270242 252271023 Zm00004b024464 252270242 252274277 Zm00004b024464 Zm00004b024464a,Zm00004b024464b simSplit
exon.434797 chr4 252271533 252271946 Zm00004b024464a 252270242 252274277 Zm00004b024464 Zm00004b024464a,Zm00004b024464b simSplit
exon.434797 chr4 252271533 252271946 Zm00004b024464 252270242 252274277 Zm00004b024464 Zm00004b024464a,Zm00004b024464b simSplit
exon.434796 chr4 252272930 252273189 Zm00004b024464a 252270242 252274277 Zm00004b024464 Zm00004b024464a,Zm00004b024464b simSplit
exon.434796 chr4 252272930 252273189 Zm00004b024464 252270242 252274277 Zm00004b024464 Zm00004b024464a,Zm00004b024464b simSplit
exon.434795 chr4 252273301 252273583 Zm00004b024464a 252270242 252274277 Zm00004b024464 Zm00004b024464a,Zm00004b024464b simSplit
exon.434795 chr4 252273301 252273583 Zm00004b024464 252270242 252274277 Zm00004b024464 Zm00004b024464a,Zm00004b024464b simSplit
exon.434794 chr4 252273655 252274277 Zm00004b024464b 252270242 252274277 Zm00004b024464 Zm00004b024464a,Zm00004b024464b simSplit
exon.434794 chr4 252273655 252274277 Zm00004b024464 252270242 252274277 Zm00004b024464 Zm00004b024464a,Zm00004b024464b simSplit
exon.435251 chr4 252593415 252594179 Zm00004b024481a 252593415 252596829 Zm00004b024481 Zm00004b024481a,Zm00004b024481b simSplit
exon.435251 chr4 252593415 252594179 Zm00004b024481 252593415 252596829 Zm00004b024481 Zm00004b024481a,Zm00004b024481b simSplit
exon.435252 chr4 252594834 252594899 Zm00004b024481a 252593415 252596829 Zm00004b024481 Zm00004b024481a,Zm00004b024481b simSplit
exon.435252 chr4 252594834 252594899 Zm00004b024481 252593415 252596829 Zm00004b024481 Zm00004b024481a,Zm00004b024481b simSplit
exon.435253 chr4 252595305 252595385 Zm00004b024481a 252593415 252596829 Zm00004b024481 Zm00004b024481a,Zm00004b024481b simSplit
exon.435253 chr4 252595305 252595385 Zm00004b024481 252593415 252596829 Zm00004b024481 Zm00004b024481a,Zm00004b024481b simSplit
exon.435254 chr4 252595580 252595742 Zm00004b024481a 252593415 252596829 Zm00004b024481 Zm00004b024481a,Zm00004b024481b simSplit
exon.435254 chr4 252595580 252595742 Zm00004b024481 252593415 252596829 Zm00004b024481 Zm00004b024481a,Zm00004b024481b simSplit
exon.435255 chr4 252596113 252596829 Zm00004b024481b 252593415 252596829 Zm00004b024481 Zm00004b024481a,Zm00004b024481b simSplit
exon.435255 chr4 252596113 252596829 Zm00004b024481 252593415 252596829 Zm00004b024481 Zm00004b024481a,Zm00004b024481b simSplit
exon.435590 chr4 252920231 252920397 Zm00004b024496a 252920231 252923053 Zm00004b024496 Zm00004b024496a,Zm00004b024496b simSplit
exon.435590 chr4 252920231 252920397 Zm00004b024496 252920231 252923053 Zm00004b024496 Zm00004b024496a,Zm00004b024496b simSplit
exon.435591 chr4 252920540 252920666 Zm00004b024496a 252920231 252923053 Zm00004b024496 Zm00004b024496a,Zm00004b024496b simSplit
exon.435591 chr4 252920540 252920666 Zm00004b024496 252920231 252923053 Zm00004b024496 Zm00004b024496a,Zm00004b024496b simSplit
exon.435592 chr4 252921176 252921490 Zm00004b024496b 252920231 252923053 Zm00004b024496 Zm00004b024496a,Zm00004b024496b simSplit
exon.435592 chr4 252921176 252921490 Zm00004b024496 252920231 252923053 Zm00004b024496 Zm00004b024496a,Zm00004b024496b simSplit
exon.435593 chr4 252922544 252923053 Zm00004b024496b 252920231 252923053 Zm00004b024496 Zm00004b024496a,Zm00004b024496b simSplit
exon.435593 chr4 252922544 252923053 Zm00004b024496 252920231 252923053 Zm00004b024496 Zm00004b024496a,Zm00004b024496b simSplit
exon.435641 chr4 252938312 252938601 Zm00004b024499a 252938312 252940665 Zm00004b024499 Zm00004b024499a,Zm00004b024499b simSplit
exon.435641 chr4 252938312 252938601 Zm00004b024499 252938312 252940665 Zm00004b024499 Zm00004b024499a,Zm00004b024499b simSplit
exon.435640 chr4 252938711 252938812 Zm00004b024499b 252938312 252940665 Zm00004b024499 Zm00004b024499a,Zm00004b024499b simSplit
exon.435640 chr4 252938711 252938812 Zm00004b024499 252938312 252940665 Zm00004b024499 Zm00004b024499a,Zm00004b024499b simSplit
exon.435639 chr4 252940039 252940174 Zm00004b024499b 252938312 252940665 Zm00004b024499 Zm00004b024499a,Zm00004b024499b simSplit
exon.435639 chr4 252940039 252940174 Zm00004b024499 252938312 252940665 Zm00004b024499 Zm00004b024499a,Zm00004b024499b simSplit
exon.435638 chr4 252940240 252940665 Zm00004b024499b 252938312 252940665 Zm00004b024499 Zm00004b024499a,Zm00004b024499b simSplit
exon.435638 chr4 252940240 252940665 Zm00004b024499 252938312 252940665 Zm00004b024499 Zm00004b024499a,Zm00004b024499b simSplit
exon.435890 chr4 253257738 253257959 Zm00004b024514a 253257738 253264238 Zm00004b024514 Zm00004b024514a,Zm00004b024514b simSplit
exon.435890 chr4 253257738 253257959 Zm00004b024514 253257738 253264238 Zm00004b024514 Zm00004b024514a,Zm00004b024514b simSplit
exon.435889 chr4 253257980 253259012 Zm00004b024514a 253257738 253264238 Zm00004b024514 Zm00004b024514a,Zm00004b024514b simSplit
exon.435889 chr4 253257980 253259012 Zm00004b024514 253257738 253264238 Zm00004b024514 Zm00004b024514a,Zm00004b024514b simSplit
exon.435888 chr4 253259554 253259629 Zm00004b024514a 253257738 253264238 Zm00004b024514 Zm00004b024514a,Zm00004b024514b simSplit
exon.435888 chr4 253259554 253259629 Zm00004b024514 253257738 253264238 Zm00004b024514 Zm00004b024514a,Zm00004b024514b simSplit
exon.435887 chr4 253259708 253259813 Zm00004b024514a 253257738 253264238 Zm00004b024514 Zm00004b024514a,Zm00004b024514b simSplit
exon.435887 chr4 253259708 253259813 Zm00004b024514 253257738 253264238 Zm00004b024514 Zm00004b024514a,Zm00004b024514b simSplit
exon.435886 chr4 253261365 253261571 Zm00004b024514a 253257738 253264238 Zm00004b024514 Zm00004b024514a,Zm00004b024514b simSplit
exon.435886 chr4 253261365 253261571 Zm00004b024514 253257738 253264238 Zm00004b024514 Zm00004b024514a,Zm00004b024514b simSplit
exon.435885 chr4 253262132 253262243 Zm00004b024514a 253257738 253264238 Zm00004b024514 Zm00004b024514a,Zm00004b024514b simSplit
exon.435885 chr4 253262132 253262243 Zm00004b024514 253257738 253264238 Zm00004b024514 Zm00004b024514a,Zm00004b024514b simSplit
exon.435884 chr4 253264173 253264238 Zm00004b024514b 253257738 253264238 Zm00004b024514 Zm00004b024514a,Zm00004b024514b simSplit
exon.435884 chr4 253264173 253264238 Zm00004b024514 253257738 253264238 Zm00004b024514 Zm00004b024514a,Zm00004b024514b simSplit
exon.436194 chr4 253668673 253669265 Zm00004b024531a 253668673 253698870 Zm00004b024531 Zm00004b024531a,Zm00004b024531b simSplit
exon.436194 chr4 253668673 253669265 Zm00004b024531 253668673 253698870 Zm00004b024531 Zm00004b024531a,Zm00004b024531b simSplit
exon.436195 chr4 253675529 253675734 Zm00004b024531a 253668673 253698870 Zm00004b024531 Zm00004b024531a,Zm00004b024531b simSplit
exon.436195 chr4 253675529 253675734 Zm00004b024531 253668673 253698870 Zm00004b024531 Zm00004b024531a,Zm00004b024531b simSplit
exon.436196 chr4 253675834 253675954 Zm00004b024531a 253668673 253698870 Zm00004b024531 Zm00004b024531a,Zm00004b024531b simSplit
exon.436196 chr4 253675834 253675954 Zm00004b024531 253668673 253698870 Zm00004b024531 Zm00004b024531a,Zm00004b024531b simSplit
exon.436197 chr4 253676249 253676294 Zm00004b024531b 253668673 253698870 Zm00004b024531 Zm00004b024531a,Zm00004b024531b simSplit
exon.436197 chr4 253676249 253676294 Zm00004b024531 253668673 253698870 Zm00004b024531 Zm00004b024531a,Zm00004b024531b simSplit
exon.436198 chr4 253676459 253676463 Zm00004b024531b 253668673 253698870 Zm00004b024531 Zm00004b024531a,Zm00004b024531b simSplit
exon.436198 chr4 253676459 253676463 Zm00004b024531 253668673 253698870 Zm00004b024531 Zm00004b024531a,Zm00004b024531b simSplit
exon.436199 chr4 253676778 253676843 Zm00004b024531b 253668673 253698870 Zm00004b024531 Zm00004b024531a,Zm00004b024531b simSplit
exon.436199 chr4 253676778 253676843 Zm00004b024531 253668673 253698870 Zm00004b024531 Zm00004b024531a,Zm00004b024531b simSplit
exon.436200 chr4 253676977 253677039 Zm00004b024531b 253668673 253698870 Zm00004b024531 Zm00004b024531a,Zm00004b024531b simSplit
exon.436200 chr4 253676977 253677039 Zm00004b024531 253668673 253698870 Zm00004b024531 Zm00004b024531a,Zm00004b024531b simSplit
exon.436201 chr4 253677109 253677144 Zm00004b024531b 253668673 253698870 Zm00004b024531 Zm00004b024531a,Zm00004b024531b simSplit
exon.436201 chr4 253677109 253677144 Zm00004b024531 253668673 253698870 Zm00004b024531 Zm00004b024531a,Zm00004b024531b simSplit
exon.436202 chr4 253677509 253677591 Zm00004b024531b 253668673 253698870 Zm00004b024531 Zm00004b024531a,Zm00004b024531b simSplit
exon.436202 chr4 253677509 253677591 Zm00004b024531 253668673 253698870 Zm00004b024531 Zm00004b024531a,Zm00004b024531b simSplit
exon.436203 chr4 253688061 253688175 Zm00004b024531b 253668673 253698870 Zm00004b024531 Zm00004b024531a,Zm00004b024531b simSplit
exon.436203 chr4 253688061 253688175 Zm00004b024531 253668673 253698870 Zm00004b024531 Zm00004b024531a,Zm00004b024531b simSplit
exon.436204 chr4 253688531 253688585 Zm00004b024531b 253668673 253698870 Zm00004b024531 Zm00004b024531a,Zm00004b024531b simSplit
exon.436204 chr4 253688531 253688585 Zm00004b024531 253668673 253698870 Zm00004b024531 Zm00004b024531a,Zm00004b024531b simSplit
exon.436205 chr4 253688713 253688834 Zm00004b024531b 253668673 253698870 Zm00004b024531 Zm00004b024531a,Zm00004b024531b simSplit
exon.436205 chr4 253688713 253688834 Zm00004b024531 253668673 253698870 Zm00004b024531 Zm00004b024531a,Zm00004b024531b simSplit
exon.436206 chr4 253689026 253689268 Zm00004b024531b 253668673 253698870 Zm00004b024531 Zm00004b024531a,Zm00004b024531b simSplit
exon.436206 chr4 253689026 253689268 Zm00004b024531 253668673 253698870 Zm00004b024531 Zm00004b024531a,Zm00004b024531b simSplit
exon.436207 chr4 253689674 253689791 Zm00004b024531b 253668673 253698870 Zm00004b024531 Zm00004b024531a,Zm00004b024531b simSplit
exon.436207 chr4 253689674 253689791 Zm00004b024531 253668673 253698870 Zm00004b024531 Zm00004b024531a,Zm00004b024531b simSplit
exon.436208 chr4 253690005 253690133 Zm00004b024531b 253668673 253698870 Zm00004b024531 Zm00004b024531a,Zm00004b024531b simSplit
exon.436208 chr4 253690005 253690133 Zm00004b024531 253668673 253698870 Zm00004b024531 Zm00004b024531a,Zm00004b024531b simSplit
exon.436209 chr4 253690211 253690302 Zm00004b024531b 253668673 253698870 Zm00004b024531 Zm00004b024531a,Zm00004b024531b simSplit
exon.436209 chr4 253690211 253690302 Zm00004b024531 253668673 253698870 Zm00004b024531 Zm00004b024531a,Zm00004b024531b simSplit
exon.436210 chr4 253697068 253697220 Zm00004b024531b 253668673 253698870 Zm00004b024531 Zm00004b024531a,Zm00004b024531b simSplit
exon.436210 chr4 253697068 253697220 Zm00004b024531 253668673 253698870 Zm00004b024531 Zm00004b024531a,Zm00004b024531b simSplit
exon.436211 chr4 253697315 253697400 Zm00004b024531b 253668673 253698870 Zm00004b024531 Zm00004b024531a,Zm00004b024531b simSplit
exon.436211 chr4 253697315 253697400 Zm00004b024531 253668673 253698870 Zm00004b024531 Zm00004b024531a,Zm00004b024531b simSplit
exon.436212 chr4 253697492 253697564 Zm00004b024531b 253668673 253698870 Zm00004b024531 Zm00004b024531a,Zm00004b024531b simSplit
exon.436212 chr4 253697492 253697564 Zm00004b024531 253668673 253698870 Zm00004b024531 Zm00004b024531a,Zm00004b024531b simSplit
exon.436213 chr4 253698364 253698870 Zm00004b024531b 253668673 253698870 Zm00004b024531 Zm00004b024531a,Zm00004b024531b simSplit
exon.436213 chr4 253698364 253698870 Zm00004b024531 253668673 253698870 Zm00004b024531 Zm00004b024531a,Zm00004b024531b simSplit
exon.436511 chr5 35573 36118 Zm00004b010830a 35573 38310 Zm00004b010830 Zm00004b010830a,Zm00004b010830b simSplit
exon.436511 chr5 35573 36118 Zm00004b010830 35573 38310 Zm00004b010830 Zm00004b010830a,Zm00004b010830b simSplit
exon.436510 chr5 36353 36787 Zm00004b010830a 35573 38310 Zm00004b010830 Zm00004b010830a,Zm00004b010830b simSplit
exon.436510 chr5 36353 36787 Zm00004b010830 35573 38310 Zm00004b010830 Zm00004b010830a,Zm00004b010830b simSplit
exon.436509 chr5 36881 36940 Zm00004b010830a 35573 38310 Zm00004b010830 Zm00004b010830a,Zm00004b010830b simSplit
exon.436509 chr5 36881 36940 Zm00004b010830 35573 38310 Zm00004b010830 Zm00004b010830a,Zm00004b010830b simSplit
exon.436508 chr5 37050 37100 Zm00004b010830a 35573 38310 Zm00004b010830 Zm00004b010830a,Zm00004b010830b simSplit
exon.436508 chr5 37050 37100 Zm00004b010830 35573 38310 Zm00004b010830 Zm00004b010830a,Zm00004b010830b simSplit
exon.436507 chr5 37205 37272 Zm00004b010830a 35573 38310 Zm00004b010830 Zm00004b010830a,Zm00004b010830b simSplit
exon.436507 chr5 37205 37272 Zm00004b010830 35573 38310 Zm00004b010830 Zm00004b010830a,Zm00004b010830b simSplit
exon.436506 chr5 37673 37816 Zm00004b010830a 35573 38310 Zm00004b010830 Zm00004b010830a,Zm00004b010830b simSplit
exon.436506 chr5 37673 37816 Zm00004b010830 35573 38310 Zm00004b010830 Zm00004b010830a,Zm00004b010830b simSplit
exon.436505 chr5 37898 38310 Zm00004b010830b 35573 38310 Zm00004b010830 Zm00004b010830a,Zm00004b010830b simSplit
exon.436505 chr5 37898 38310 Zm00004b010830 35573 38310 Zm00004b010830 Zm00004b010830a,Zm00004b010830b simSplit
exon.437171 chr5 648455 649135 Zm00004b010844a 648455 655560 Zm00004b010844 Zm00004b010844a,Zm00004b010844b simSplit
exon.437171 chr5 648455 649135 Zm00004b010844 648455 655560 Zm00004b010844 Zm00004b010844a,Zm00004b010844b simSplit
exon.437170 chr5 649223 649340 Zm00004b010844a 648455 655560 Zm00004b010844 Zm00004b010844a,Zm00004b010844b simSplit
exon.437170 chr5 649223 649340 Zm00004b010844 648455 655560 Zm00004b010844 Zm00004b010844a,Zm00004b010844b simSplit
exon.437169 chr5 649736 649805 Zm00004b010844a 648455 655560 Zm00004b010844 Zm00004b010844a,Zm00004b010844b simSplit
exon.437169 chr5 649736 649805 Zm00004b010844 648455 655560 Zm00004b010844 Zm00004b010844a,Zm00004b010844b simSplit
exon.437168 chr5 649903 649966 Zm00004b010844a 648455 655560 Zm00004b010844 Zm00004b010844a,Zm00004b010844b simSplit
exon.437168 chr5 649903 649966 Zm00004b010844 648455 655560 Zm00004b010844 Zm00004b010844a,Zm00004b010844b simSplit
exon.437167 chr5 650146 650319 Zm00004b010844a 648455 655560 Zm00004b010844 Zm00004b010844a,Zm00004b010844b simSplit
exon.437167 chr5 650146 650319 Zm00004b010844 648455 655560 Zm00004b010844 Zm00004b010844a,Zm00004b010844b simSplit
exon.437166 chr5 650413 650557 Zm00004b010844a 648455 655560 Zm00004b010844 Zm00004b010844a,Zm00004b010844b simSplit
exon.437166 chr5 650413 650557 Zm00004b010844 648455 655560 Zm00004b010844 Zm00004b010844a,Zm00004b010844b simSplit
exon.437165 chr5 651459 651590 Zm00004b010844a 648455 655560 Zm00004b010844 Zm00004b010844a,Zm00004b010844b simSplit
exon.437165 chr5 651459 651590 Zm00004b010844 648455 655560 Zm00004b010844 Zm00004b010844a,Zm00004b010844b simSplit
exon.437164 chr5 652292 652381 Zm00004b010844a 648455 655560 Zm00004b010844 Zm00004b010844a,Zm00004b010844b simSplit
exon.437164 chr5 652292 652381 Zm00004b010844 648455 655560 Zm00004b010844 Zm00004b010844a,Zm00004b010844b simSplit
exon.437163 chr5 653142 653201 Zm00004b010844a 648455 655560 Zm00004b010844 Zm00004b010844a,Zm00004b010844b simSplit
exon.437163 chr5 653142 653201 Zm00004b010844 648455 655560 Zm00004b010844 Zm00004b010844a,Zm00004b010844b simSplit
exon.437162 chr5 653289 653423 Zm00004b010844a 648455 655560 Zm00004b010844 Zm00004b010844a,Zm00004b010844b simSplit
exon.437162 chr5 653289 653423 Zm00004b010844 648455 655560 Zm00004b010844 Zm00004b010844a,Zm00004b010844b simSplit
exon.437161 chr5 653688 653873 Zm00004b010844a 648455 655560 Zm00004b010844 Zm00004b010844a,Zm00004b010844b simSplit
exon.437161 chr5 653688 653873 Zm00004b010844 648455 655560 Zm00004b010844 Zm00004b010844a,Zm00004b010844b simSplit
exon.437160 chr5 654325 654412 Zm00004b010844b 648455 655560 Zm00004b010844 Zm00004b010844a,Zm00004b010844b simSplit
exon.437160 chr5 654325 654412 Zm00004b010844 648455 655560 Zm00004b010844 Zm00004b010844a,Zm00004b010844b simSplit
exon.437159 chr5 654937 655560 Zm00004b010844b 648455 655560 Zm00004b010844 Zm00004b010844a,Zm00004b010844b simSplit
exon.437159 chr5 654937 655560 Zm00004b010844 648455 655560 Zm00004b010844 Zm00004b010844a,Zm00004b010844b simSplit
exon.437306 chr5 774952 776568 Zm00004b010848a 774952 779911 Zm00004b010848 Zm00004b010848a,Zm00004b010848b simSplit
exon.437306 chr5 774952 776568 Zm00004b010848 774952 779911 Zm00004b010848 Zm00004b010848a,Zm00004b010848b simSplit
exon.437307 chr5 777040 778123 Zm00004b010848a 774952 779911 Zm00004b010848 Zm00004b010848a,Zm00004b010848b simSplit
exon.437307 chr5 777040 778123 Zm00004b010848 774952 779911 Zm00004b010848 Zm00004b010848a,Zm00004b010848b simSplit
exon.437308 chr5 778344 778585 Zm00004b010848a 774952 779911 Zm00004b010848 Zm00004b010848a,Zm00004b010848b simSplit
exon.437308 chr5 778344 778585 Zm00004b010848 774952 779911 Zm00004b010848 Zm00004b010848a,Zm00004b010848b simSplit
exon.437309 chr5 778662 778738 Zm00004b010848a 774952 779911 Zm00004b010848 Zm00004b010848a,Zm00004b010848b simSplit
exon.437309 chr5 778662 778738 Zm00004b010848 774952 779911 Zm00004b010848 Zm00004b010848a,Zm00004b010848b simSplit
exon.437310 chr5 779188 779358 Zm00004b010848b 774952 779911 Zm00004b010848 Zm00004b010848a,Zm00004b010848b simSplit
exon.437310 chr5 779188 779358 Zm00004b010848 774952 779911 Zm00004b010848 Zm00004b010848a,Zm00004b010848b simSplit
exon.437311 chr5 779459 779560 Zm00004b010848b 774952 779911 Zm00004b010848 Zm00004b010848a,Zm00004b010848b simSplit
exon.437311 chr5 779459 779560 Zm00004b010848 774952 779911 Zm00004b010848 Zm00004b010848a,Zm00004b010848b simSplit
exon.437312 chr5 779691 779806 Zm00004b010848b 774952 779911 Zm00004b010848 Zm00004b010848a,Zm00004b010848b simSplit
exon.437312 chr5 779691 779806 Zm00004b010848 774952 779911 Zm00004b010848 Zm00004b010848a,Zm00004b010848b simSplit
exon.437313 chr5 779878 779911 Zm00004b010848b 774952 779911 Zm00004b010848 Zm00004b010848a,Zm00004b010848b simSplit
exon.437313 chr5 779878 779911 Zm00004b010848 774952 779911 Zm00004b010848 Zm00004b010848a,Zm00004b010848b simSplit
exon.437549 chr5 869704 869986 Zm00004b010857a 869704 872811 Zm00004b010857 Zm00004b010857a,Zm00004b010857b simSplit
exon.437549 chr5 869704 869986 Zm00004b010857 869704 872811 Zm00004b010857 Zm00004b010857a,Zm00004b010857b simSplit
exon.437550 chr5 870081 870178 Zm00004b010857a 869704 872811 Zm00004b010857 Zm00004b010857a,Zm00004b010857b simSplit
exon.437550 chr5 870081 870178 Zm00004b010857 869704 872811 Zm00004b010857 Zm00004b010857a,Zm00004b010857b simSplit
exon.437551 chr5 870257 870302 Zm00004b010857b 869704 872811 Zm00004b010857 Zm00004b010857a,Zm00004b010857b simSplit
exon.437551 chr5 870257 870302 Zm00004b010857 869704 872811 Zm00004b010857 Zm00004b010857a,Zm00004b010857b simSplit
exon.437552 chr5 870384 870533 Zm00004b010857b 869704 872811 Zm00004b010857 Zm00004b010857a,Zm00004b010857b simSplit
exon.437552 chr5 870384 870533 Zm00004b010857 869704 872811 Zm00004b010857 Zm00004b010857a,Zm00004b010857b simSplit
exon.437553 chr5 870923 872811 Zm00004b010857b 869704 872811 Zm00004b010857 Zm00004b010857a,Zm00004b010857b simSplit
exon.437553 chr5 870923 872811 Zm00004b010857 869704 872811 Zm00004b010857 Zm00004b010857a,Zm00004b010857b simSplit
exon.437623 chr5 915572 915882 Zm00004b010864a 915572 917873 Zm00004b010864 Zm00004b010864a,Zm00004b010864b simSplit
exon.437623 chr5 915572 915882 Zm00004b010864 915572 917873 Zm00004b010864 Zm00004b010864a,Zm00004b010864b simSplit
exon.437624 chr5 916115 916703 Zm00004b010864a 915572 917873 Zm00004b010864 Zm00004b010864a,Zm00004b010864b simSplit
exon.437624 chr5 916115 916703 Zm00004b010864 915572 917873 Zm00004b010864 Zm00004b010864a,Zm00004b010864b simSplit
exon.437625 chr5 916833 916933 Zm00004b010864a 915572 917873 Zm00004b010864 Zm00004b010864a,Zm00004b010864b simSplit
exon.437625 chr5 916833 916933 Zm00004b010864 915572 917873 Zm00004b010864 Zm00004b010864a,Zm00004b010864b simSplit
exon.437626 chr5 917355 917438 Zm00004b010864b 915572 917873 Zm00004b010864 Zm00004b010864a,Zm00004b010864b simSplit
exon.437626 chr5 917355 917438 Zm00004b010864 915572 917873 Zm00004b010864 Zm00004b010864a,Zm00004b010864b simSplit
exon.437627 chr5 917524 917671 Zm00004b010864b 915572 917873 Zm00004b010864 Zm00004b010864a,Zm00004b010864b simSplit
exon.437627 chr5 917524 917671 Zm00004b010864 915572 917873 Zm00004b010864 Zm00004b010864a,Zm00004b010864b simSplit
exon.437628 chr5 917746 917873 Zm00004b010864b 915572 917873 Zm00004b010864 Zm00004b010864a,Zm00004b010864b simSplit
exon.437628 chr5 917746 917873 Zm00004b010864 915572 917873 Zm00004b010864 Zm00004b010864a,Zm00004b010864b simSplit
exon.437652 chr5 928431 928584 Zm00004b010865b 923103 929624 Zm00004b010865 Zm00004b010865a,Zm00004b010865b simSplit
exon.437651 chr5 928695 929067 Zm00004b010865b 923103 929624 Zm00004b010865 Zm00004b010865a,Zm00004b010865b simSplit
exon.437930 chr5 1064256 1064791 Zm00004b010879a 1064256 1066785 Zm00004b010879 Zm00004b010879a,Zm00004b010879b simSplit
exon.437930 chr5 1064256 1064791 Zm00004b010879 1064256 1066785 Zm00004b010879 Zm00004b010879a,Zm00004b010879b simSplit
exon.437931 chr5 1065490 1065647 Zm00004b010879a 1064256 1066785 Zm00004b010879 Zm00004b010879a,Zm00004b010879b simSplit
exon.437931 chr5 1065490 1065647 Zm00004b010879 1064256 1066785 Zm00004b010879 Zm00004b010879a,Zm00004b010879b simSplit
exon.437932 chr5 1065856 1065953 Zm00004b010879b 1064256 1066785 Zm00004b010879 Zm00004b010879a,Zm00004b010879b simSplit
exon.437932 chr5 1065856 1065953 Zm00004b010879 1064256 1066785 Zm00004b010879 Zm00004b010879a,Zm00004b010879b simSplit
exon.437933 chr5 1066445 1066785 Zm00004b010879b 1064256 1066785 Zm00004b010879 Zm00004b010879a,Zm00004b010879b simSplit
exon.437933 chr5 1066445 1066785 Zm00004b010879 1064256 1066785 Zm00004b010879 Zm00004b010879a,Zm00004b010879b simSplit
exon.439000 chr5 1747886 1748182 Zm00004b010925b 1747395 1750477 Zm00004b010925 Zm00004b010925a,Zm00004b010925b simSplit
exon.439001 chr5 1748277 1748514 Zm00004b010925b 1747395 1750477 Zm00004b010925 Zm00004b010925a,Zm00004b010925b simSplit
exon.439002 chr5 1749070 1749127 Zm00004b010925b 1747395 1750477 Zm00004b010925 Zm00004b010925a,Zm00004b010925b simSplit
exon.439838 chr5 2498269 2498314 Zm00004b010959a 2498269 2503631 Zm00004b010959 Zm00004b010959a,Zm00004b010959b simSplit
exon.439838 chr5 2498269 2498314 Zm00004b010959 2498269 2503631 Zm00004b010959 Zm00004b010959a,Zm00004b010959b simSplit
exon.439839 chr5 2501349 2501504 Zm00004b010959b 2498269 2503631 Zm00004b010959 Zm00004b010959a,Zm00004b010959b simSplit
exon.439839 chr5 2501349 2501504 Zm00004b010959 2498269 2503631 Zm00004b010959 Zm00004b010959a,Zm00004b010959b simSplit
exon.439840 chr5 2502849 2502938 Zm00004b010959b 2498269 2503631 Zm00004b010959 Zm00004b010959a,Zm00004b010959b simSplit
exon.439840 chr5 2502849 2502938 Zm00004b010959 2498269 2503631 Zm00004b010959 Zm00004b010959a,Zm00004b010959b simSplit
exon.439841 chr5 2503081 2503631 Zm00004b010959b 2498269 2503631 Zm00004b010959 Zm00004b010959a,Zm00004b010959b simSplit
exon.439841 chr5 2503081 2503631 Zm00004b010959 2498269 2503631 Zm00004b010959 Zm00004b010959a,Zm00004b010959b simSplit
exon.440235 chr5 2642932 2643336 Zm00004b010969a 2642932 2658503 Zm00004b010969 Zm00004b010969a,Zm00004b010969b simSplit
exon.440235 chr5 2642932 2643336 Zm00004b010969 2642932 2658503 Zm00004b010969 Zm00004b010969a,Zm00004b010969b simSplit
exon.440236 chr5 2643413 2643508 Zm00004b010969a 2642932 2658503 Zm00004b010969 Zm00004b010969a,Zm00004b010969b simSplit
exon.440236 chr5 2643413 2643508 Zm00004b010969 2642932 2658503 Zm00004b010969 Zm00004b010969a,Zm00004b010969b simSplit
exon.440237 chr5 2643724 2646007 Zm00004b010969b 2642932 2658503 Zm00004b010969 Zm00004b010969a,Zm00004b010969b simSplit
exon.440237 chr5 2643724 2646007 Zm00004b010969 2642932 2658503 Zm00004b010969 Zm00004b010969a,Zm00004b010969b simSplit
exon.440238 chr5 2646133 2646217 Zm00004b010969b 2642932 2658503 Zm00004b010969 Zm00004b010969a,Zm00004b010969b simSplit
exon.440238 chr5 2646133 2646217 Zm00004b010969 2642932 2658503 Zm00004b010969 Zm00004b010969a,Zm00004b010969b simSplit
exon.440239 chr5 2647163 2647265 Zm00004b010969b 2642932 2658503 Zm00004b010969 Zm00004b010969a,Zm00004b010969b simSplit
exon.440239 chr5 2647163 2647265 Zm00004b010969 2642932 2658503 Zm00004b010969 Zm00004b010969a,Zm00004b010969b simSplit
exon.440240 chr5 2647381 2647465 Zm00004b010969b 2642932 2658503 Zm00004b010969 Zm00004b010969a,Zm00004b010969b simSplit
exon.440240 chr5 2647381 2647465 Zm00004b010969 2642932 2658503 Zm00004b010969 Zm00004b010969a,Zm00004b010969b simSplit
exon.440241 chr5 2647944 2648027 Zm00004b010969b 2642932 2658503 Zm00004b010969 Zm00004b010969a,Zm00004b010969b simSplit
exon.440241 chr5 2647944 2648027 Zm00004b010969 2642932 2658503 Zm00004b010969 Zm00004b010969a,Zm00004b010969b simSplit
exon.440242 chr5 2648106 2648209 Zm00004b010969b 2642932 2658503 Zm00004b010969 Zm00004b010969a,Zm00004b010969b simSplit
exon.440242 chr5 2648106 2648209 Zm00004b010969 2642932 2658503 Zm00004b010969 Zm00004b010969a,Zm00004b010969b simSplit
exon.440243 chr5 2650368 2650476 Zm00004b010969b 2642932 2658503 Zm00004b010969 Zm00004b010969a,Zm00004b010969b simSplit
exon.440243 chr5 2650368 2650476 Zm00004b010969 2642932 2658503 Zm00004b010969 Zm00004b010969a,Zm00004b010969b simSplit
exon.440244 chr5 2650824 2651260 Zm00004b010969b 2642932 2658503 Zm00004b010969 Zm00004b010969a,Zm00004b010969b simSplit
exon.440244 chr5 2650824 2651260 Zm00004b010969 2642932 2658503 Zm00004b010969 Zm00004b010969a,Zm00004b010969b simSplit
exon.440245 chr5 2653023 2653146 Zm00004b010969b 2642932 2658503 Zm00004b010969 Zm00004b010969a,Zm00004b010969b simSplit
exon.440245 chr5 2653023 2653146 Zm00004b010969 2642932 2658503 Zm00004b010969 Zm00004b010969a,Zm00004b010969b simSplit
exon.440246 chr5 2653316 2653492 Zm00004b010969b 2642932 2658503 Zm00004b010969 Zm00004b010969a,Zm00004b010969b simSplit
exon.440246 chr5 2653316 2653492 Zm00004b010969 2642932 2658503 Zm00004b010969 Zm00004b010969a,Zm00004b010969b simSplit
exon.440247 chr5 2653568 2653621 Zm00004b010969b 2642932 2658503 Zm00004b010969 Zm00004b010969a,Zm00004b010969b simSplit
exon.440247 chr5 2653568 2653621 Zm00004b010969 2642932 2658503 Zm00004b010969 Zm00004b010969a,Zm00004b010969b simSplit
exon.440248 chr5 2656584 2656676 Zm00004b010969b 2642932 2658503 Zm00004b010969 Zm00004b010969a,Zm00004b010969b simSplit
exon.440248 chr5 2656584 2656676 Zm00004b010969 2642932 2658503 Zm00004b010969 Zm00004b010969a,Zm00004b010969b simSplit
exon.440249 chr5 2656763 2656828 Zm00004b010969b 2642932 2658503 Zm00004b010969 Zm00004b010969a,Zm00004b010969b simSplit
exon.440249 chr5 2656763 2656828 Zm00004b010969 2642932 2658503 Zm00004b010969 Zm00004b010969a,Zm00004b010969b simSplit
exon.440250 chr5 2656932 2656978 Zm00004b010969b 2642932 2658503 Zm00004b010969 Zm00004b010969a,Zm00004b010969b simSplit
exon.440250 chr5 2656932 2656978 Zm00004b010969 2642932 2658503 Zm00004b010969 Zm00004b010969a,Zm00004b010969b simSplit
exon.440251 chr5 2657082 2657774 Zm00004b010969b 2642932 2658503 Zm00004b010969 Zm00004b010969a,Zm00004b010969b simSplit
exon.440251 chr5 2657082 2657774 Zm00004b010969 2642932 2658503 Zm00004b010969 Zm00004b010969a,Zm00004b010969b simSplit
exon.440252 chr5 2657874 2658503 Zm00004b010969b 2642932 2658503 Zm00004b010969 Zm00004b010969a,Zm00004b010969b simSplit
exon.440252 chr5 2657874 2658503 Zm00004b010969 2642932 2658503 Zm00004b010969 Zm00004b010969a,Zm00004b010969b simSplit
exon.440279 chr5 2660828 2661083 Zm00004b010971a 2660828 2664023 Zm00004b010971 Zm00004b010971a,Zm00004b010971b simSplit
exon.440279 chr5 2660828 2661083 Zm00004b010971 2660828 2664023 Zm00004b010971 Zm00004b010971a,Zm00004b010971b simSplit
exon.440280 chr5 2663064 2663219 Zm00004b010971b 2660828 2664023 Zm00004b010971 Zm00004b010971a,Zm00004b010971b simSplit
exon.440280 chr5 2663064 2663219 Zm00004b010971 2660828 2664023 Zm00004b010971 Zm00004b010971a,Zm00004b010971b simSplit
exon.440281 chr5 2663309 2663435 Zm00004b010971b 2660828 2664023 Zm00004b010971 Zm00004b010971a,Zm00004b010971b simSplit
exon.440281 chr5 2663309 2663435 Zm00004b010971 2660828 2664023 Zm00004b010971 Zm00004b010971a,Zm00004b010971b simSplit
exon.440282 chr5 2663582 2664023 Zm00004b010971b 2660828 2664023 Zm00004b010971 Zm00004b010971a,Zm00004b010971b simSplit
exon.440282 chr5 2663582 2664023 Zm00004b010971 2660828 2664023 Zm00004b010971 Zm00004b010971a,Zm00004b010971b simSplit
exon.440692 chr5 2933151 2933396 Zm00004b010989a 2933151 2934397 Zm00004b010989 Zm00004b010989a,Zm00004b010989b simSplit
exon.440692 chr5 2933151 2933396 Zm00004b010989 2933151 2934397 Zm00004b010989 Zm00004b010989a,Zm00004b010989b simSplit
exon.440693 chr5 2933778 2934126 Zm00004b010989a 2933151 2934397 Zm00004b010989 Zm00004b010989a,Zm00004b010989b simSplit
exon.440693 chr5 2933778 2934126 Zm00004b010989 2933151 2934397 Zm00004b010989 Zm00004b010989a,Zm00004b010989b simSplit
exon.440694 chr5 2934216 2934260 Zm00004b010989a 2933151 2934397 Zm00004b010989 Zm00004b010989a,Zm00004b010989b simSplit
exon.440694 chr5 2934216 2934260 Zm00004b010989 2933151 2934397 Zm00004b010989 Zm00004b010989a,Zm00004b010989b simSplit
exon.440695 chr5 2934335 2934397 Zm00004b010989b 2933151 2934397 Zm00004b010989 Zm00004b010989a,Zm00004b010989b simSplit
exon.440695 chr5 2934335 2934397 Zm00004b010989 2933151 2934397 Zm00004b010989 Zm00004b010989a,Zm00004b010989b simSplit
exon.440713 chr5 2984789 2985430 Zm00004b010992a 2984789 2987922 Zm00004b010992 Zm00004b010992a,Zm00004b010992b simSplit
exon.440713 chr5 2984789 2985430 Zm00004b010992 2984789 2987922 Zm00004b010992 Zm00004b010992a,Zm00004b010992b simSplit
exon.440712 chr5 2985549 2986020 Zm00004b010992a 2984789 2987922 Zm00004b010992 Zm00004b010992a,Zm00004b010992b simSplit
exon.440712 chr5 2985549 2986020 Zm00004b010992 2984789 2987922 Zm00004b010992 Zm00004b010992a,Zm00004b010992b simSplit
exon.440711 chr5 2986138 2987419 Zm00004b010992b 2984789 2987922 Zm00004b010992 Zm00004b010992a,Zm00004b010992b simSplit
exon.440711 chr5 2986138 2987419 Zm00004b010992 2984789 2987922 Zm00004b010992 Zm00004b010992a,Zm00004b010992b simSplit
exon.440710 chr5 2987680 2987922 Zm00004b010992b 2984789 2987922 Zm00004b010992 Zm00004b010992a,Zm00004b010992b simSplit
exon.440710 chr5 2987680 2987922 Zm00004b010992 2984789 2987922 Zm00004b010992 Zm00004b010992a,Zm00004b010992b simSplit
exon.440800 chr5 3114858 3115020 Zm00004b010994a 3114858 3116963 Zm00004b010994 Zm00004b010994a,Zm00004b010994b simSplit
exon.440800 chr5 3114858 3115020 Zm00004b010994 3114858 3116963 Zm00004b010994 Zm00004b010994a,Zm00004b010994b simSplit
exon.440799 chr5 3115173 3115291 Zm00004b010994a 3114858 3116963 Zm00004b010994 Zm00004b010994a,Zm00004b010994b simSplit
exon.440799 chr5 3115173 3115291 Zm00004b010994 3114858 3116963 Zm00004b010994 Zm00004b010994a,Zm00004b010994b simSplit
exon.440798 chr5 3115379 3115498 Zm00004b010994a 3114858 3116963 Zm00004b010994 Zm00004b010994a,Zm00004b010994b simSplit
exon.440798 chr5 3115379 3115498 Zm00004b010994 3114858 3116963 Zm00004b010994 Zm00004b010994a,Zm00004b010994b simSplit
exon.440797 chr5 3115728 3115798 Zm00004b010994a 3114858 3116963 Zm00004b010994 Zm00004b010994a,Zm00004b010994b simSplit
exon.440797 chr5 3115728 3115798 Zm00004b010994 3114858 3116963 Zm00004b010994 Zm00004b010994a,Zm00004b010994b simSplit
exon.440796 chr5 3116379 3116963 Zm00004b010994b 3114858 3116963 Zm00004b010994 Zm00004b010994a,Zm00004b010994b simSplit
exon.440796 chr5 3116379 3116963 Zm00004b010994 3114858 3116963 Zm00004b010994 Zm00004b010994a,Zm00004b010994b simSplit
exon.440864 chr5 3160484 3160912 Zm00004b010999a 3160484 3165443 Zm00004b010999 Zm00004b010999a,Zm00004b010999b simSplit
exon.440864 chr5 3160484 3160912 Zm00004b010999 3160484 3165443 Zm00004b010999 Zm00004b010999a,Zm00004b010999b simSplit
exon.440865 chr5 3160962 3162011 Zm00004b010999a 3160484 3165443 Zm00004b010999 Zm00004b010999a,Zm00004b010999b simSplit
exon.440865 chr5 3160962 3162011 Zm00004b010999 3160484 3165443 Zm00004b010999 Zm00004b010999a,Zm00004b010999b simSplit
exon.440866 chr5 3163361 3163919 Zm00004b010999a 3160484 3165443 Zm00004b010999 Zm00004b010999a,Zm00004b010999b simSplit
exon.440866 chr5 3163361 3163919 Zm00004b010999 3160484 3165443 Zm00004b010999 Zm00004b010999a,Zm00004b010999b simSplit
exon.440867 chr5 3164006 3164106 Zm00004b010999b 3160484 3165443 Zm00004b010999 Zm00004b010999a,Zm00004b010999b simSplit
exon.440867 chr5 3164006 3164106 Zm00004b010999 3160484 3165443 Zm00004b010999 Zm00004b010999a,Zm00004b010999b simSplit
exon.440868 chr5 3164199 3164279 Zm00004b010999b 3160484 3165443 Zm00004b010999 Zm00004b010999a,Zm00004b010999b simSplit
exon.440868 chr5 3164199 3164279 Zm00004b010999 3160484 3165443 Zm00004b010999 Zm00004b010999a,Zm00004b010999b simSplit
exon.440869 chr5 3164358 3164485 Zm00004b010999b 3160484 3165443 Zm00004b010999 Zm00004b010999a,Zm00004b010999b simSplit
exon.440869 chr5 3164358 3164485 Zm00004b010999 3160484 3165443 Zm00004b010999 Zm00004b010999a,Zm00004b010999b simSplit
exon.440870 chr5 3164627 3165443 Zm00004b010999b 3160484 3165443 Zm00004b010999 Zm00004b010999a,Zm00004b010999b simSplit
exon.440870 chr5 3164627 3165443 Zm00004b010999 3160484 3165443 Zm00004b010999 Zm00004b010999a,Zm00004b010999b simSplit
exon.441140 chr5 3309529 3310031 Zm00004b011010a 3309529 3321042 Zm00004b011010 Zm00004b011010a,Zm00004b011010b simSplit
exon.441140 chr5 3309529 3310031 Zm00004b011010 3309529 3321042 Zm00004b011010 Zm00004b011010a,Zm00004b011010b simSplit
exon.441141 chr5 3310150 3310282 Zm00004b011010a 3309529 3321042 Zm00004b011010 Zm00004b011010a,Zm00004b011010b simSplit
exon.441141 chr5 3310150 3310282 Zm00004b011010 3309529 3321042 Zm00004b011010 Zm00004b011010a,Zm00004b011010b simSplit
exon.441142 chr5 3310404 3310550 Zm00004b011010a 3309529 3321042 Zm00004b011010 Zm00004b011010a,Zm00004b011010b simSplit
exon.441142 chr5 3310404 3310550 Zm00004b011010 3309529 3321042 Zm00004b011010 Zm00004b011010a,Zm00004b011010b simSplit
exon.441143 chr5 3310724 3310900 Zm00004b011010a 3309529 3321042 Zm00004b011010 Zm00004b011010a,Zm00004b011010b simSplit
exon.441143 chr5 3310724 3310900 Zm00004b011010 3309529 3321042 Zm00004b011010 Zm00004b011010a,Zm00004b011010b simSplit
exon.441144 chr5 3311017 3311241 Zm00004b011010a 3309529 3321042 Zm00004b011010 Zm00004b011010a,Zm00004b011010b simSplit
exon.441144 chr5 3311017 3311241 Zm00004b011010 3309529 3321042 Zm00004b011010 Zm00004b011010a,Zm00004b011010b simSplit
exon.441145 chr5 3315407 3315475 Zm00004b011010a 3309529 3321042 Zm00004b011010 Zm00004b011010a,Zm00004b011010b simSplit
exon.441145 chr5 3315407 3315475 Zm00004b011010 3309529 3321042 Zm00004b011010 Zm00004b011010a,Zm00004b011010b simSplit
exon.441146 chr5 3315937 3315992 Zm00004b011010a 3309529 3321042 Zm00004b011010 Zm00004b011010a,Zm00004b011010b simSplit
exon.441146 chr5 3315937 3315992 Zm00004b011010 3309529 3321042 Zm00004b011010 Zm00004b011010a,Zm00004b011010b simSplit
exon.441147 chr5 3316201 3316282 Zm00004b011010a 3309529 3321042 Zm00004b011010 Zm00004b011010a,Zm00004b011010b simSplit
exon.441147 chr5 3316201 3316282 Zm00004b011010 3309529 3321042 Zm00004b011010 Zm00004b011010a,Zm00004b011010b simSplit
exon.441148 chr5 3317093 3317304 Zm00004b011010a 3309529 3321042 Zm00004b011010 Zm00004b011010a,Zm00004b011010b simSplit
exon.441148 chr5 3317093 3317304 Zm00004b011010 3309529 3321042 Zm00004b011010 Zm00004b011010a,Zm00004b011010b simSplit
exon.441149 chr5 3317382 3317448 Zm00004b011010a 3309529 3321042 Zm00004b011010 Zm00004b011010a,Zm00004b011010b simSplit
exon.441149 chr5 3317382 3317448 Zm00004b011010 3309529 3321042 Zm00004b011010 Zm00004b011010a,Zm00004b011010b simSplit
exon.441150 chr5 3318278 3318390 Zm00004b011010a 3309529 3321042 Zm00004b011010 Zm00004b011010a,Zm00004b011010b simSplit
exon.441150 chr5 3318278 3318390 Zm00004b011010 3309529 3321042 Zm00004b011010 Zm00004b011010a,Zm00004b011010b simSplit
exon.441151 chr5 3319070 3319220 Zm00004b011010b 3309529 3321042 Zm00004b011010 Zm00004b011010a,Zm00004b011010b simSplit
exon.441151 chr5 3319070 3319220 Zm00004b011010 3309529 3321042 Zm00004b011010 Zm00004b011010a,Zm00004b011010b simSplit
exon.441152 chr5 3319991 3320177 Zm00004b011010b 3309529 3321042 Zm00004b011010 Zm00004b011010a,Zm00004b011010b simSplit
exon.441152 chr5 3319991 3320177 Zm00004b011010 3309529 3321042 Zm00004b011010 Zm00004b011010a,Zm00004b011010b simSplit
exon.441153 chr5 3320377 3320728 Zm00004b011010b 3309529 3321042 Zm00004b011010 Zm00004b011010a,Zm00004b011010b simSplit
exon.441153 chr5 3320377 3320728 Zm00004b011010 3309529 3321042 Zm00004b011010 Zm00004b011010a,Zm00004b011010b simSplit
exon.441154 chr5 3320762 3320897 Zm00004b011010b 3309529 3321042 Zm00004b011010 Zm00004b011010a,Zm00004b011010b simSplit
exon.441154 chr5 3320762 3320897 Zm00004b011010 3309529 3321042 Zm00004b011010 Zm00004b011010a,Zm00004b011010b simSplit
exon.441155 chr5 3320938 3321042 Zm00004b011010b 3309529 3321042 Zm00004b011010 Zm00004b011010a,Zm00004b011010b simSplit
exon.441155 chr5 3320938 3321042 Zm00004b011010 3309529 3321042 Zm00004b011010 Zm00004b011010a,Zm00004b011010b simSplit
exon.442143 chr5 3679826 3680209 Zm00004b011041a 3679826 3681066 Zm00004b011041 Zm00004b011041a,Zm00004b011041b simSplit
exon.442143 chr5 3679826 3680209 Zm00004b011041 3679826 3681066 Zm00004b011041 Zm00004b011041a,Zm00004b011041b simSplit
exon.442144 chr5 3680570 3680677 Zm00004b011041a 3679826 3681066 Zm00004b011041 Zm00004b011041a,Zm00004b011041b simSplit
exon.442144 chr5 3680570 3680677 Zm00004b011041 3679826 3681066 Zm00004b011041 Zm00004b011041a,Zm00004b011041b simSplit
exon.442145 chr5 3680751 3680884 Zm00004b011041a 3679826 3681066 Zm00004b011041 Zm00004b011041a,Zm00004b011041b simSplit
exon.442145 chr5 3680751 3680884 Zm00004b011041 3679826 3681066 Zm00004b011041 Zm00004b011041a,Zm00004b011041b simSplit
exon.442146 chr5 3681001 3681066 Zm00004b011041b 3679826 3681066 Zm00004b011041 Zm00004b011041a,Zm00004b011041b simSplit
exon.442146 chr5 3681001 3681066 Zm00004b011041 3679826 3681066 Zm00004b011041 Zm00004b011041a,Zm00004b011041b simSplit
exon.442248 chr5 3717070 3717678 Zm00004b011043a 3717070 3720600 Zm00004b011043 Zm00004b011043a,Zm00004b011043b simSplit
exon.442248 chr5 3717070 3717678 Zm00004b011043 3717070 3720600 Zm00004b011043 Zm00004b011043a,Zm00004b011043b simSplit
exon.442249 chr5 3718015 3718110 Zm00004b011043a 3717070 3720600 Zm00004b011043 Zm00004b011043a,Zm00004b011043b simSplit
exon.442249 chr5 3718015 3718110 Zm00004b011043 3717070 3720600 Zm00004b011043 Zm00004b011043a,Zm00004b011043b simSplit
exon.442250 chr5 3718232 3718306 Zm00004b011043a 3717070 3720600 Zm00004b011043 Zm00004b011043a,Zm00004b011043b simSplit
exon.442250 chr5 3718232 3718306 Zm00004b011043 3717070 3720600 Zm00004b011043 Zm00004b011043a,Zm00004b011043b simSplit
exon.442251 chr5 3718386 3718516 Zm00004b011043a 3717070 3720600 Zm00004b011043 Zm00004b011043a,Zm00004b011043b simSplit
exon.442251 chr5 3718386 3718516 Zm00004b011043 3717070 3720600 Zm00004b011043 Zm00004b011043a,Zm00004b011043b simSplit
exon.442252 chr5 3718596 3718696 Zm00004b011043a 3717070 3720600 Zm00004b011043 Zm00004b011043a,Zm00004b011043b simSplit
exon.442252 chr5 3718596 3718696 Zm00004b011043 3717070 3720600 Zm00004b011043 Zm00004b011043a,Zm00004b011043b simSplit
exon.442253 chr5 3718785 3718913 Zm00004b011043a 3717070 3720600 Zm00004b011043 Zm00004b011043a,Zm00004b011043b simSplit
exon.442253 chr5 3718785 3718913 Zm00004b011043 3717070 3720600 Zm00004b011043 Zm00004b011043a,Zm00004b011043b simSplit
exon.442254 chr5 3719029 3719144 Zm00004b011043b 3717070 3720600 Zm00004b011043 Zm00004b011043a,Zm00004b011043b simSplit
exon.442254 chr5 3719029 3719144 Zm00004b011043 3717070 3720600 Zm00004b011043 Zm00004b011043a,Zm00004b011043b simSplit
exon.442255 chr5 3719650 3720600 Zm00004b011043b 3717070 3720600 Zm00004b011043 Zm00004b011043a,Zm00004b011043b simSplit
exon.442255 chr5 3719650 3720600 Zm00004b011043 3717070 3720600 Zm00004b011043 Zm00004b011043a,Zm00004b011043b simSplit
exon.443127 chr5 4154914 4155017 Zm00004b011063b 4152341 4158248 Zm00004b011063 Zm00004b011063a,Zm00004b011063b simSplit
exon.443126 chr5 4155637 4155736 Zm00004b011063b 4152341 4158248 Zm00004b011063 Zm00004b011063a,Zm00004b011063b simSplit
exon.443314 chr5 4400284 4400884 Zm00004b011076a 4400284 4407092 Zm00004b011076 Zm00004b011076a,Zm00004b011076b simSplit
exon.443314 chr5 4400284 4400884 Zm00004b011076 4400284 4407092 Zm00004b011076 Zm00004b011076a,Zm00004b011076b simSplit
exon.443313 chr5 4400962 4401233 Zm00004b011076a 4400284 4407092 Zm00004b011076 Zm00004b011076a,Zm00004b011076b simSplit
exon.443313 chr5 4400962 4401233 Zm00004b011076 4400284 4407092 Zm00004b011076 Zm00004b011076a,Zm00004b011076b simSplit
exon.443312 chr5 4401734 4401946 Zm00004b011076a 4400284 4407092 Zm00004b011076 Zm00004b011076a,Zm00004b011076b simSplit
exon.443312 chr5 4401734 4401946 Zm00004b011076 4400284 4407092 Zm00004b011076 Zm00004b011076a,Zm00004b011076b simSplit
exon.443311 chr5 4402491 4402748 Zm00004b011076a 4400284 4407092 Zm00004b011076 Zm00004b011076a,Zm00004b011076b simSplit
exon.443311 chr5 4402491 4402748 Zm00004b011076 4400284 4407092 Zm00004b011076 Zm00004b011076a,Zm00004b011076b simSplit
exon.443310 chr5 4402823 4402990 Zm00004b011076a 4400284 4407092 Zm00004b011076 Zm00004b011076a,Zm00004b011076b simSplit
exon.443310 chr5 4402823 4402990 Zm00004b011076 4400284 4407092 Zm00004b011076 Zm00004b011076a,Zm00004b011076b simSplit
exon.443309 chr5 4403419 4403510 Zm00004b011076a 4400284 4407092 Zm00004b011076 Zm00004b011076a,Zm00004b011076b simSplit
exon.443309 chr5 4403419 4403510 Zm00004b011076 4400284 4407092 Zm00004b011076 Zm00004b011076a,Zm00004b011076b simSplit
exon.443308 chr5 4405825 4405928 Zm00004b011076a 4400284 4407092 Zm00004b011076 Zm00004b011076a,Zm00004b011076b simSplit
exon.443308 chr5 4405825 4405928 Zm00004b011076 4400284 4407092 Zm00004b011076 Zm00004b011076a,Zm00004b011076b simSplit
exon.443307 chr5 4406079 4406143 Zm00004b011076a 4400284 4407092 Zm00004b011076 Zm00004b011076a,Zm00004b011076b simSplit
exon.443307 chr5 4406079 4406143 Zm00004b011076 4400284 4407092 Zm00004b011076 Zm00004b011076a,Zm00004b011076b simSplit
exon.443306 chr5 4406226 4406283 Zm00004b011076a 4400284 4407092 Zm00004b011076 Zm00004b011076a,Zm00004b011076b simSplit
exon.443306 chr5 4406226 4406283 Zm00004b011076 4400284 4407092 Zm00004b011076 Zm00004b011076a,Zm00004b011076b simSplit
exon.443305 chr5 4406364 4406481 Zm00004b011076b 4400284 4407092 Zm00004b011076 Zm00004b011076a,Zm00004b011076b simSplit
exon.443305 chr5 4406364 4406481 Zm00004b011076 4400284 4407092 Zm00004b011076 Zm00004b011076a,Zm00004b011076b simSplit
exon.443304 chr5 4406588 4406626 Zm00004b011076b 4400284 4407092 Zm00004b011076 Zm00004b011076a,Zm00004b011076b simSplit
exon.443304 chr5 4406588 4406626 Zm00004b011076 4400284 4407092 Zm00004b011076 Zm00004b011076a,Zm00004b011076b simSplit
exon.443303 chr5 4406718 4406787 Zm00004b011076b 4400284 4407092 Zm00004b011076 Zm00004b011076a,Zm00004b011076b simSplit
exon.443303 chr5 4406718 4406787 Zm00004b011076 4400284 4407092 Zm00004b011076 Zm00004b011076a,Zm00004b011076b simSplit
exon.443302 chr5 4406931 4407092 Zm00004b011076b 4400284 4407092 Zm00004b011076 Zm00004b011076a,Zm00004b011076b simSplit
exon.443302 chr5 4406931 4407092 Zm00004b011076 4400284 4407092 Zm00004b011076 Zm00004b011076a,Zm00004b011076b simSplit
exon.443797 chr5 4668003 4668688 Zm00004b011092a 4668003 4672697 Zm00004b011092 Zm00004b011092a,Zm00004b011092b simSplit
exon.443797 chr5 4668003 4668688 Zm00004b011092 4668003 4672697 Zm00004b011092 Zm00004b011092a,Zm00004b011092b simSplit
exon.443796 chr5 4669513 4669601 Zm00004b011092b 4668003 4672697 Zm00004b011092 Zm00004b011092a,Zm00004b011092b simSplit
exon.443796 chr5 4669513 4669601 Zm00004b011092 4668003 4672697 Zm00004b011092 Zm00004b011092a,Zm00004b011092b simSplit
exon.443795 chr5 4669699 4669788 Zm00004b011092b 4668003 4672697 Zm00004b011092 Zm00004b011092a,Zm00004b011092b simSplit
exon.443795 chr5 4669699 4669788 Zm00004b011092 4668003 4672697 Zm00004b011092 Zm00004b011092a,Zm00004b011092b simSplit
exon.443794 chr5 4672093 4672118 Zm00004b011092b 4668003 4672697 Zm00004b011092 Zm00004b011092a,Zm00004b011092b simSplit
exon.443794 chr5 4672093 4672118 Zm00004b011092 4668003 4672697 Zm00004b011092 Zm00004b011092a,Zm00004b011092b simSplit
exon.443793 chr5 4672243 4672697 Zm00004b011092b 4668003 4672697 Zm00004b011092 Zm00004b011092a,Zm00004b011092b simSplit
exon.443793 chr5 4672243 4672697 Zm00004b011092 4668003 4672697 Zm00004b011092 Zm00004b011092a,Zm00004b011092b simSplit
exon.443843 chr5 4695123 4695365 Zm00004b011093a 4695123 4696634 Zm00004b011093 Zm00004b011093a,Zm00004b011093b simSplit
exon.443843 chr5 4695123 4695365 Zm00004b011093 4695123 4696634 Zm00004b011093 Zm00004b011093a,Zm00004b011093b simSplit
exon.443844 chr5 4696015 4696363 Zm00004b011093a 4695123 4696634 Zm00004b011093 Zm00004b011093a,Zm00004b011093b simSplit
exon.443844 chr5 4696015 4696363 Zm00004b011093 4695123 4696634 Zm00004b011093 Zm00004b011093a,Zm00004b011093b simSplit
exon.443845 chr5 4696453 4696497 Zm00004b011093b 4695123 4696634 Zm00004b011093 Zm00004b011093a,Zm00004b011093b simSplit
exon.443845 chr5 4696453 4696497 Zm00004b011093 4695123 4696634 Zm00004b011093 Zm00004b011093a,Zm00004b011093b simSplit
exon.443846 chr5 4696572 4696634 Zm00004b011093b 4695123 4696634 Zm00004b011093 Zm00004b011093a,Zm00004b011093b simSplit
exon.443846 chr5 4696572 4696634 Zm00004b011093 4695123 4696634 Zm00004b011093 Zm00004b011093a,Zm00004b011093b simSplit
exon.443906 chr5 4765671 4766384 Zm00004b011098a 4765671 4769805 Zm00004b011098 Zm00004b011098a,Zm00004b011098b simSplit
exon.443906 chr5 4765671 4766384 Zm00004b011098 4765671 4769805 Zm00004b011098 Zm00004b011098a,Zm00004b011098b simSplit
exon.443907 chr5 4767707 4768082 Zm00004b011098a 4765671 4769805 Zm00004b011098 Zm00004b011098a,Zm00004b011098b simSplit
exon.443907 chr5 4767707 4768082 Zm00004b011098 4765671 4769805 Zm00004b011098 Zm00004b011098a,Zm00004b011098b simSplit
exon.443908 chr5 4768178 4768451 Zm00004b011098a 4765671 4769805 Zm00004b011098 Zm00004b011098a,Zm00004b011098b simSplit
exon.443908 chr5 4768178 4768451 Zm00004b011098 4765671 4769805 Zm00004b011098 Zm00004b011098a,Zm00004b011098b simSplit
exon.443909 chr5 4769087 4769805 Zm00004b011098b 4765671 4769805 Zm00004b011098 Zm00004b011098a,Zm00004b011098b simSplit
exon.443909 chr5 4769087 4769805 Zm00004b011098 4765671 4769805 Zm00004b011098 Zm00004b011098a,Zm00004b011098b simSplit
exon.444289 chr5 4919733 4920390 Zm00004b011109a 4919733 4923252 Zm00004b011109 Zm00004b011109a,Zm00004b011109b simSplit
exon.444289 chr5 4919733 4920390 Zm00004b011109 4919733 4923252 Zm00004b011109 Zm00004b011109a,Zm00004b011109b simSplit
exon.444288 chr5 4920498 4920722 Zm00004b011109a 4919733 4923252 Zm00004b011109 Zm00004b011109a,Zm00004b011109b simSplit
exon.444288 chr5 4920498 4920722 Zm00004b011109 4919733 4923252 Zm00004b011109 Zm00004b011109a,Zm00004b011109b simSplit
exon.444287 chr5 4920828 4920995 Zm00004b011109a 4919733 4923252 Zm00004b011109 Zm00004b011109a,Zm00004b011109b simSplit
exon.444287 chr5 4920828 4920995 Zm00004b011109 4919733 4923252 Zm00004b011109 Zm00004b011109a,Zm00004b011109b simSplit
exon.444286 chr5 4921783 4921823 Zm00004b011109a 4919733 4923252 Zm00004b011109 Zm00004b011109a,Zm00004b011109b simSplit
exon.444286 chr5 4921783 4921823 Zm00004b011109 4919733 4923252 Zm00004b011109 Zm00004b011109a,Zm00004b011109b simSplit
exon.444285 chr5 4921895 4923252 Zm00004b011109b 4919733 4923252 Zm00004b011109 Zm00004b011109a,Zm00004b011109b simSplit
exon.444285 chr5 4921895 4923252 Zm00004b011109 4919733 4923252 Zm00004b011109 Zm00004b011109a,Zm00004b011109b simSplit
exon.444514 chr5 5114732 5115138 Zm00004b011117a 5114732 5124713 Zm00004b011117 Zm00004b011117a,Zm00004b011117b simSplit
exon.444514 chr5 5114732 5115138 Zm00004b011117 5114732 5124713 Zm00004b011117 Zm00004b011117a,Zm00004b011117b simSplit
exon.444513 chr5 5115244 5115324 Zm00004b011117b 5114732 5124713 Zm00004b011117 Zm00004b011117a,Zm00004b011117b simSplit
exon.444513 chr5 5115244 5115324 Zm00004b011117 5114732 5124713 Zm00004b011117 Zm00004b011117a,Zm00004b011117b simSplit
exon.444512 chr5 5115741 5115821 Zm00004b011117b 5114732 5124713 Zm00004b011117 Zm00004b011117a,Zm00004b011117b simSplit
exon.444512 chr5 5115741 5115821 Zm00004b011117 5114732 5124713 Zm00004b011117 Zm00004b011117a,Zm00004b011117b simSplit
exon.444511 chr5 5115893 5115973 Zm00004b011117b 5114732 5124713 Zm00004b011117 Zm00004b011117a,Zm00004b011117b simSplit
exon.444511 chr5 5115893 5115973 Zm00004b011117 5114732 5124713 Zm00004b011117 Zm00004b011117a,Zm00004b011117b simSplit
exon.444510 chr5 5116054 5116191 Zm00004b011117b 5114732 5124713 Zm00004b011117 Zm00004b011117a,Zm00004b011117b simSplit
exon.444510 chr5 5116054 5116191 Zm00004b011117 5114732 5124713 Zm00004b011117 Zm00004b011117a,Zm00004b011117b simSplit
exon.444509 chr5 5116282 5116413 Zm00004b011117b 5114732 5124713 Zm00004b011117 Zm00004b011117a,Zm00004b011117b simSplit
exon.444509 chr5 5116282 5116413 Zm00004b011117 5114732 5124713 Zm00004b011117 Zm00004b011117a,Zm00004b011117b simSplit
exon.444508 chr5 5116573 5116633 Zm00004b011117b 5114732 5124713 Zm00004b011117 Zm00004b011117a,Zm00004b011117b simSplit
exon.444508 chr5 5116573 5116633 Zm00004b011117 5114732 5124713 Zm00004b011117 Zm00004b011117a,Zm00004b011117b simSplit
exon.444507 chr5 5116800 5116906 Zm00004b011117b 5114732 5124713 Zm00004b011117 Zm00004b011117a,Zm00004b011117b simSplit
exon.444507 chr5 5116800 5116906 Zm00004b011117 5114732 5124713 Zm00004b011117 Zm00004b011117a,Zm00004b011117b simSplit
exon.444506 chr5 5117054 5117107 Zm00004b011117b 5114732 5124713 Zm00004b011117 Zm00004b011117a,Zm00004b011117b simSplit
exon.444506 chr5 5117054 5117107 Zm00004b011117 5114732 5124713 Zm00004b011117 Zm00004b011117a,Zm00004b011117b simSplit
exon.444505 chr5 5117214 5117315 Zm00004b011117b 5114732 5124713 Zm00004b011117 Zm00004b011117a,Zm00004b011117b simSplit
exon.444505 chr5 5117214 5117315 Zm00004b011117 5114732 5124713 Zm00004b011117 Zm00004b011117a,Zm00004b011117b simSplit
exon.444504 chr5 5118595 5118639 Zm00004b011117b 5114732 5124713 Zm00004b011117 Zm00004b011117a,Zm00004b011117b simSplit
exon.444504 chr5 5118595 5118639 Zm00004b011117 5114732 5124713 Zm00004b011117 Zm00004b011117a,Zm00004b011117b simSplit
exon.444503 chr5 5118744 5118869 Zm00004b011117b 5114732 5124713 Zm00004b011117 Zm00004b011117a,Zm00004b011117b simSplit
exon.444503 chr5 5118744 5118869 Zm00004b011117 5114732 5124713 Zm00004b011117 Zm00004b011117a,Zm00004b011117b simSplit
exon.444502 chr5 5119408 5119695 Zm00004b011117b 5114732 5124713 Zm00004b011117 Zm00004b011117a,Zm00004b011117b simSplit
exon.444502 chr5 5119408 5119695 Zm00004b011117 5114732 5124713 Zm00004b011117 Zm00004b011117a,Zm00004b011117b simSplit
exon.444501 chr5 5119854 5119976 Zm00004b011117b 5114732 5124713 Zm00004b011117 Zm00004b011117a,Zm00004b011117b simSplit
exon.444501 chr5 5119854 5119976 Zm00004b011117 5114732 5124713 Zm00004b011117 Zm00004b011117a,Zm00004b011117b simSplit
exon.444500 chr5 5120073 5120253 Zm00004b011117b 5114732 5124713 Zm00004b011117 Zm00004b011117a,Zm00004b011117b simSplit
exon.444500 chr5 5120073 5120253 Zm00004b011117 5114732 5124713 Zm00004b011117 Zm00004b011117a,Zm00004b011117b simSplit
exon.444499 chr5 5122319 5122665 Zm00004b011117b 5114732 5124713 Zm00004b011117 Zm00004b011117a,Zm00004b011117b simSplit
exon.444499 chr5 5122319 5122665 Zm00004b011117 5114732 5124713 Zm00004b011117 Zm00004b011117a,Zm00004b011117b simSplit
exon.444498 chr5 5122753 5122868 Zm00004b011117b 5114732 5124713 Zm00004b011117 Zm00004b011117a,Zm00004b011117b simSplit
exon.444498 chr5 5122753 5122868 Zm00004b011117 5114732 5124713 Zm00004b011117 Zm00004b011117a,Zm00004b011117b simSplit
exon.444497 chr5 5124090 5124713 Zm00004b011117b 5114732 5124713 Zm00004b011117 Zm00004b011117a,Zm00004b011117b simSplit
exon.444497 chr5 5124090 5124713 Zm00004b011117 5114732 5124713 Zm00004b011117 Zm00004b011117a,Zm00004b011117b simSplit
exon.444680 chr5 5281556 5281998 Zm00004b011128a 5281556 5286935 Zm00004b011128 Zm00004b011128a,Zm00004b011128b simSplit
exon.444680 chr5 5281556 5281998 Zm00004b011128 5281556 5286935 Zm00004b011128 Zm00004b011128a,Zm00004b011128b simSplit
exon.444681 chr5 5282574 5282632 Zm00004b011128a 5281556 5286935 Zm00004b011128 Zm00004b011128a,Zm00004b011128b simSplit
exon.444681 chr5 5282574 5282632 Zm00004b011128 5281556 5286935 Zm00004b011128 Zm00004b011128a,Zm00004b011128b simSplit
exon.444682 chr5 5282736 5282828 Zm00004b011128a 5281556 5286935 Zm00004b011128 Zm00004b011128a,Zm00004b011128b simSplit
exon.444682 chr5 5282736 5282828 Zm00004b011128 5281556 5286935 Zm00004b011128 Zm00004b011128a,Zm00004b011128b simSplit
exon.444683 chr5 5282917 5283201 Zm00004b011128a 5281556 5286935 Zm00004b011128 Zm00004b011128a,Zm00004b011128b simSplit
exon.444683 chr5 5282917 5283201 Zm00004b011128 5281556 5286935 Zm00004b011128 Zm00004b011128a,Zm00004b011128b simSplit
exon.444684 chr5 5283320 5283381 Zm00004b011128a 5281556 5286935 Zm00004b011128 Zm00004b011128a,Zm00004b011128b simSplit
exon.444684 chr5 5283320 5283381 Zm00004b011128 5281556 5286935 Zm00004b011128 Zm00004b011128a,Zm00004b011128b simSplit
exon.444685 chr5 5283516 5283572 Zm00004b011128a 5281556 5286935 Zm00004b011128 Zm00004b011128a,Zm00004b011128b simSplit
exon.444685 chr5 5283516 5283572 Zm00004b011128 5281556 5286935 Zm00004b011128 Zm00004b011128a,Zm00004b011128b simSplit
exon.444686 chr5 5283861 5283901 Zm00004b011128b 5281556 5286935 Zm00004b011128 Zm00004b011128a,Zm00004b011128b simSplit
exon.444686 chr5 5283861 5283901 Zm00004b011128 5281556 5286935 Zm00004b011128 Zm00004b011128a,Zm00004b011128b simSplit
exon.444687 chr5 5284118 5284185 Zm00004b011128b 5281556 5286935 Zm00004b011128 Zm00004b011128a,Zm00004b011128b simSplit
exon.444687 chr5 5284118 5284185 Zm00004b011128 5281556 5286935 Zm00004b011128 Zm00004b011128a,Zm00004b011128b simSplit
exon.444688 chr5 5285040 5285096 Zm00004b011128b 5281556 5286935 Zm00004b011128 Zm00004b011128a,Zm00004b011128b simSplit
exon.444688 chr5 5285040 5285096 Zm00004b011128 5281556 5286935 Zm00004b011128 Zm00004b011128a,Zm00004b011128b simSplit
exon.444689 chr5 5285190 5285307 Zm00004b011128b 5281556 5286935 Zm00004b011128 Zm00004b011128a,Zm00004b011128b simSplit
exon.444689 chr5 5285190 5285307 Zm00004b011128 5281556 5286935 Zm00004b011128 Zm00004b011128a,Zm00004b011128b simSplit
exon.444690 chr5 5285649 5285760 Zm00004b011128b 5281556 5286935 Zm00004b011128 Zm00004b011128a,Zm00004b011128b simSplit
exon.444690 chr5 5285649 5285760 Zm00004b011128 5281556 5286935 Zm00004b011128 Zm00004b011128a,Zm00004b011128b simSplit
exon.444691 chr5 5286515 5286935 Zm00004b011128b 5281556 5286935 Zm00004b011128 Zm00004b011128a,Zm00004b011128b simSplit
exon.444691 chr5 5286515 5286935 Zm00004b011128 5281556 5286935 Zm00004b011128 Zm00004b011128a,Zm00004b011128b simSplit
exon.444750 chr5 5314328 5314824 Zm00004b011131a 5314328 5318547 Zm00004b011131 Zm00004b011131a,Zm00004b011131b simSplit
exon.444750 chr5 5314328 5314824 Zm00004b011131 5314328 5318547 Zm00004b011131 Zm00004b011131a,Zm00004b011131b simSplit
exon.444749 chr5 5315648 5315804 Zm00004b011131a 5314328 5318547 Zm00004b011131 Zm00004b011131a,Zm00004b011131b simSplit
exon.444749 chr5 5315648 5315804 Zm00004b011131 5314328 5318547 Zm00004b011131 Zm00004b011131a,Zm00004b011131b simSplit
exon.444748 chr5 5315925 5316339 Zm00004b011131a 5314328 5318547 Zm00004b011131 Zm00004b011131a,Zm00004b011131b simSplit
exon.444748 chr5 5315925 5316339 Zm00004b011131 5314328 5318547 Zm00004b011131 Zm00004b011131a,Zm00004b011131b simSplit
exon.444747 chr5 5316455 5316751 Zm00004b011131b 5314328 5318547 Zm00004b011131 Zm00004b011131a,Zm00004b011131b simSplit
exon.444747 chr5 5316455 5316751 Zm00004b011131 5314328 5318547 Zm00004b011131 Zm00004b011131a,Zm00004b011131b simSplit
exon.444746 chr5 5316834 5316899 Zm00004b011131b 5314328 5318547 Zm00004b011131 Zm00004b011131a,Zm00004b011131b simSplit
exon.444746 chr5 5316834 5316899 Zm00004b011131 5314328 5318547 Zm00004b011131 Zm00004b011131a,Zm00004b011131b simSplit
exon.444745 chr5 5317046 5317111 Zm00004b011131b 5314328 5318547 Zm00004b011131 Zm00004b011131a,Zm00004b011131b simSplit
exon.444745 chr5 5317046 5317111 Zm00004b011131 5314328 5318547 Zm00004b011131 Zm00004b011131a,Zm00004b011131b simSplit
exon.444744 chr5 5317219 5317320 Zm00004b011131b 5314328 5318547 Zm00004b011131 Zm00004b011131a,Zm00004b011131b simSplit
exon.444744 chr5 5317219 5317320 Zm00004b011131 5314328 5318547 Zm00004b011131 Zm00004b011131a,Zm00004b011131b simSplit
exon.444743 chr5 5317425 5317968 Zm00004b011131b 5314328 5318547 Zm00004b011131 Zm00004b011131a,Zm00004b011131b simSplit
exon.444743 chr5 5317425 5317968 Zm00004b011131 5314328 5318547 Zm00004b011131 Zm00004b011131a,Zm00004b011131b simSplit
exon.444742 chr5 5318072 5318178 Zm00004b011131b 5314328 5318547 Zm00004b011131 Zm00004b011131a,Zm00004b011131b simSplit
exon.444742 chr5 5318072 5318178 Zm00004b011131 5314328 5318547 Zm00004b011131 Zm00004b011131a,Zm00004b011131b simSplit
exon.444741 chr5 5318374 5318547 Zm00004b011131b 5314328 5318547 Zm00004b011131 Zm00004b011131a,Zm00004b011131b simSplit
exon.444741 chr5 5318374 5318547 Zm00004b011131 5314328 5318547 Zm00004b011131 Zm00004b011131a,Zm00004b011131b simSplit
exon.444876 chr5 5468110 5468351 Zm00004b011136a 5468110 5485270 Zm00004b011136 Zm00004b011136a,Zm00004b011136b simSplit
exon.444876 chr5 5468110 5468351 Zm00004b011136 5468110 5485270 Zm00004b011136 Zm00004b011136a,Zm00004b011136b simSplit
exon.444877 chr5 5468451 5468758 Zm00004b011136a 5468110 5485270 Zm00004b011136 Zm00004b011136a,Zm00004b011136b simSplit
exon.444877 chr5 5468451 5468758 Zm00004b011136 5468110 5485270 Zm00004b011136 Zm00004b011136a,Zm00004b011136b simSplit
exon.444878 chr5 5480757 5481273 Zm00004b011136b 5468110 5485270 Zm00004b011136 Zm00004b011136a,Zm00004b011136b simSplit
exon.444878 chr5 5480757 5481273 Zm00004b011136 5468110 5485270 Zm00004b011136 Zm00004b011136a,Zm00004b011136b simSplit
exon.444879 chr5 5481369 5481643 Zm00004b011136b 5468110 5485270 Zm00004b011136 Zm00004b011136a,Zm00004b011136b simSplit
exon.444879 chr5 5481369 5481643 Zm00004b011136 5468110 5485270 Zm00004b011136 Zm00004b011136a,Zm00004b011136b simSplit
exon.444880 chr5 5481686 5481901 Zm00004b011136b 5468110 5485270 Zm00004b011136 Zm00004b011136a,Zm00004b011136b simSplit
exon.444880 chr5 5481686 5481901 Zm00004b011136 5468110 5485270 Zm00004b011136 Zm00004b011136a,Zm00004b011136b simSplit
exon.444881 chr5 5484969 5485270 Zm00004b011136b 5468110 5485270 Zm00004b011136 Zm00004b011136a,Zm00004b011136b simSplit
exon.444881 chr5 5484969 5485270 Zm00004b011136 5468110 5485270 Zm00004b011136 Zm00004b011136a,Zm00004b011136b simSplit
exon.445012 chr5 5656031 5656130 Zm00004b011151a 5655099 5664653 Zm00004b011151 Zm00004b011151a,Zm00004b011151b simSplit
exon.445011 chr5 5656227 5658101 Zm00004b011151a 5655099 5664653 Zm00004b011151 Zm00004b011151a,Zm00004b011151b simSplit
exon.445010 chr5 5658194 5658300 Zm00004b011151a 5655099 5664653 Zm00004b011151 Zm00004b011151a,Zm00004b011151b simSplit
exon.445009 chr5 5658540 5658944 Zm00004b011151a 5655099 5664653 Zm00004b011151 Zm00004b011151a,Zm00004b011151b simSplit
exon.445008 chr5 5660692 5660881 Zm00004b011151a 5655099 5664653 Zm00004b011151 Zm00004b011151a,Zm00004b011151b simSplit
exon.445007 chr5 5662798 5662869 Zm00004b011151a 5655099 5664653 Zm00004b011151 Zm00004b011151a,Zm00004b011151b simSplit
exon.445006 chr5 5664026 5664342 Zm00004b011151a 5655099 5664653 Zm00004b011151 Zm00004b011151a,Zm00004b011151b simSplit
exon.445206 chr5 6034209 6034690 Zm00004b011164a 6034209 6038447 Zm00004b011164 Zm00004b011164a,Zm00004b011164b simSplit
exon.445206 chr5 6034209 6034690 Zm00004b011164 6034209 6038447 Zm00004b011164 Zm00004b011164a,Zm00004b011164b simSplit
exon.445207 chr5 6035362 6035591 Zm00004b011164a 6034209 6038447 Zm00004b011164 Zm00004b011164a,Zm00004b011164b simSplit
exon.445207 chr5 6035362 6035591 Zm00004b011164 6034209 6038447 Zm00004b011164 Zm00004b011164a,Zm00004b011164b simSplit
exon.445208 chr5 6035839 6036015 Zm00004b011164a 6034209 6038447 Zm00004b011164 Zm00004b011164a,Zm00004b011164b simSplit
exon.445208 chr5 6035839 6036015 Zm00004b011164 6034209 6038447 Zm00004b011164 Zm00004b011164a,Zm00004b011164b simSplit
exon.445209 chr5 6036100 6036255 Zm00004b011164a 6034209 6038447 Zm00004b011164 Zm00004b011164a,Zm00004b011164b simSplit
exon.445209 chr5 6036100 6036255 Zm00004b011164 6034209 6038447 Zm00004b011164 Zm00004b011164a,Zm00004b011164b simSplit
exon.445210 chr5 6036460 6036736 Zm00004b011164a 6034209 6038447 Zm00004b011164 Zm00004b011164a,Zm00004b011164b simSplit
exon.445210 chr5 6036460 6036736 Zm00004b011164 6034209 6038447 Zm00004b011164 Zm00004b011164a,Zm00004b011164b simSplit
exon.445211 chr5 6037389 6038014 Zm00004b011164a 6034209 6038447 Zm00004b011164 Zm00004b011164a,Zm00004b011164b simSplit
exon.445211 chr5 6037389 6038014 Zm00004b011164 6034209 6038447 Zm00004b011164 Zm00004b011164a,Zm00004b011164b simSplit
exon.445212 chr5 6038091 6038447 Zm00004b011164b 6034209 6038447 Zm00004b011164 Zm00004b011164a,Zm00004b011164b simSplit
exon.445212 chr5 6038091 6038447 Zm00004b011164 6034209 6038447 Zm00004b011164 Zm00004b011164a,Zm00004b011164b simSplit
exon.445492 chr5 6238742 6238836 Zm00004b011175a 6238742 6243026 Zm00004b011175 Zm00004b011175a,Zm00004b011175b simSplit
exon.445492 chr5 6238742 6238836 Zm00004b011175 6238742 6243026 Zm00004b011175 Zm00004b011175a,Zm00004b011175b simSplit
exon.445493 chr5 6240145 6240214 Zm00004b011175a 6238742 6243026 Zm00004b011175 Zm00004b011175a,Zm00004b011175b simSplit
exon.445493 chr5 6240145 6240214 Zm00004b011175 6238742 6243026 Zm00004b011175 Zm00004b011175a,Zm00004b011175b simSplit
exon.445494 chr5 6240939 6240998 Zm00004b011175a 6238742 6243026 Zm00004b011175 Zm00004b011175a,Zm00004b011175b simSplit
exon.445494 chr5 6240939 6240998 Zm00004b011175 6238742 6243026 Zm00004b011175 Zm00004b011175a,Zm00004b011175b simSplit
exon.445495 chr5 6241088 6241202 Zm00004b011175a 6238742 6243026 Zm00004b011175 Zm00004b011175a,Zm00004b011175b simSplit
exon.445495 chr5 6241088 6241202 Zm00004b011175 6238742 6243026 Zm00004b011175 Zm00004b011175a,Zm00004b011175b simSplit
exon.445496 chr5 6241843 6241958 Zm00004b011175a 6238742 6243026 Zm00004b011175 Zm00004b011175a,Zm00004b011175b simSplit
exon.445496 chr5 6241843 6241958 Zm00004b011175 6238742 6243026 Zm00004b011175 Zm00004b011175a,Zm00004b011175b simSplit
exon.445497 chr5 6242089 6242213 Zm00004b011175b 6238742 6243026 Zm00004b011175 Zm00004b011175a,Zm00004b011175b simSplit
exon.445497 chr5 6242089 6242213 Zm00004b011175 6238742 6243026 Zm00004b011175 Zm00004b011175a,Zm00004b011175b simSplit
exon.445498 chr5 6242906 6243026 Zm00004b011175b 6238742 6243026 Zm00004b011175 Zm00004b011175a,Zm00004b011175b simSplit
exon.445498 chr5 6242906 6243026 Zm00004b011175 6238742 6243026 Zm00004b011175 Zm00004b011175a,Zm00004b011175b simSplit
exon.445679 chr5 6329741 6330182 Zm00004b011186a 6329741 6340731 Zm00004b011186 Zm00004b011186a,Zm00004b011186b simSplit
exon.445679 chr5 6329741 6330182 Zm00004b011186 6329741 6340731 Zm00004b011186 Zm00004b011186a,Zm00004b011186b simSplit
exon.445680 chr5 6330549 6330676 Zm00004b011186a 6329741 6340731 Zm00004b011186 Zm00004b011186a,Zm00004b011186b simSplit
exon.445680 chr5 6330549 6330676 Zm00004b011186 6329741 6340731 Zm00004b011186 Zm00004b011186a,Zm00004b011186b simSplit
exon.445681 chr5 6330817 6330860 Zm00004b011186a 6329741 6340731 Zm00004b011186 Zm00004b011186a,Zm00004b011186b simSplit
exon.445681 chr5 6330817 6330860 Zm00004b011186 6329741 6340731 Zm00004b011186 Zm00004b011186a,Zm00004b011186b simSplit
exon.445682 chr5 6331366 6331466 Zm00004b011186a 6329741 6340731 Zm00004b011186 Zm00004b011186a,Zm00004b011186b simSplit
exon.445682 chr5 6331366 6331466 Zm00004b011186 6329741 6340731 Zm00004b011186 Zm00004b011186a,Zm00004b011186b simSplit
exon.445683 chr5 6331637 6331704 Zm00004b011186a 6329741 6340731 Zm00004b011186 Zm00004b011186a,Zm00004b011186b simSplit
exon.445683 chr5 6331637 6331704 Zm00004b011186 6329741 6340731 Zm00004b011186 Zm00004b011186a,Zm00004b011186b simSplit
exon.445684 chr5 6331855 6331888 Zm00004b011186a 6329741 6340731 Zm00004b011186 Zm00004b011186a,Zm00004b011186b simSplit
exon.445684 chr5 6331855 6331888 Zm00004b011186 6329741 6340731 Zm00004b011186 Zm00004b011186a,Zm00004b011186b simSplit
exon.445685 chr5 6332311 6332413 Zm00004b011186a 6329741 6340731 Zm00004b011186 Zm00004b011186a,Zm00004b011186b simSplit
exon.445685 chr5 6332311 6332413 Zm00004b011186 6329741 6340731 Zm00004b011186 Zm00004b011186a,Zm00004b011186b simSplit
exon.445686 chr5 6332526 6332748 Zm00004b011186a 6329741 6340731 Zm00004b011186 Zm00004b011186a,Zm00004b011186b simSplit
exon.445686 chr5 6332526 6332748 Zm00004b011186 6329741 6340731 Zm00004b011186 Zm00004b011186a,Zm00004b011186b simSplit
exon.445687 chr5 6332865 6332898 Zm00004b011186a 6329741 6340731 Zm00004b011186 Zm00004b011186a,Zm00004b011186b simSplit
exon.445687 chr5 6332865 6332898 Zm00004b011186 6329741 6340731 Zm00004b011186 Zm00004b011186a,Zm00004b011186b simSplit
exon.445688 chr5 6333321 6333423 Zm00004b011186a 6329741 6340731 Zm00004b011186 Zm00004b011186a,Zm00004b011186b simSplit
exon.445688 chr5 6333321 6333423 Zm00004b011186 6329741 6340731 Zm00004b011186 Zm00004b011186a,Zm00004b011186b simSplit
exon.445689 chr5 6333536 6333758 Zm00004b011186b 6329741 6340731 Zm00004b011186 Zm00004b011186a,Zm00004b011186b simSplit
exon.445689 chr5 6333536 6333758 Zm00004b011186 6329741 6340731 Zm00004b011186 Zm00004b011186a,Zm00004b011186b simSplit
exon.445690 chr5 6333875 6333908 Zm00004b011186b 6329741 6340731 Zm00004b011186 Zm00004b011186a,Zm00004b011186b simSplit
exon.445690 chr5 6333875 6333908 Zm00004b011186 6329741 6340731 Zm00004b011186 Zm00004b011186a,Zm00004b011186b simSplit
exon.445691 chr5 6334122 6334170 Zm00004b011186b 6329741 6340731 Zm00004b011186 Zm00004b011186a,Zm00004b011186b simSplit
exon.445691 chr5 6334122 6334170 Zm00004b011186 6329741 6340731 Zm00004b011186 Zm00004b011186a,Zm00004b011186b simSplit
exon.445692 chr5 6334546 6334768 Zm00004b011186b 6329741 6340731 Zm00004b011186 Zm00004b011186a,Zm00004b011186b simSplit
exon.445692 chr5 6334546 6334768 Zm00004b011186 6329741 6340731 Zm00004b011186 Zm00004b011186a,Zm00004b011186b simSplit
exon.445693 chr5 6337122 6337283 Zm00004b011186b 6329741 6340731 Zm00004b011186 Zm00004b011186a,Zm00004b011186b simSplit
exon.445693 chr5 6337122 6337283 Zm00004b011186 6329741 6340731 Zm00004b011186 Zm00004b011186a,Zm00004b011186b simSplit
exon.445694 chr5 6338104 6338238 Zm00004b011186b 6329741 6340731 Zm00004b011186 Zm00004b011186a,Zm00004b011186b simSplit
exon.445694 chr5 6338104 6338238 Zm00004b011186 6329741 6340731 Zm00004b011186 Zm00004b011186a,Zm00004b011186b simSplit
exon.445695 chr5 6338336 6338360 Zm00004b011186b 6329741 6340731 Zm00004b011186 Zm00004b011186a,Zm00004b011186b simSplit
exon.445695 chr5 6338336 6338360 Zm00004b011186 6329741 6340731 Zm00004b011186 Zm00004b011186a,Zm00004b011186b simSplit
exon.445696 chr5 6340516 6340731 Zm00004b011186b 6329741 6340731 Zm00004b011186 Zm00004b011186a,Zm00004b011186b simSplit
exon.445696 chr5 6340516 6340731 Zm00004b011186 6329741 6340731 Zm00004b011186 Zm00004b011186a,Zm00004b011186b simSplit
exon.445951 chr5 6847919 6848032 Zm00004b011201a 6847919 6849057 Zm00004b011201 Zm00004b011201a,Zm00004b011201b simSplit
exon.445951 chr5 6847919 6848032 Zm00004b011201 6847919 6849057 Zm00004b011201 Zm00004b011201a,Zm00004b011201b simSplit
exon.445952 chr5 6848309 6848516 Zm00004b011201a 6847919 6849057 Zm00004b011201 Zm00004b011201a,Zm00004b011201b simSplit
exon.445952 chr5 6848309 6848516 Zm00004b011201 6847919 6849057 Zm00004b011201 Zm00004b011201a,Zm00004b011201b simSplit
exon.445953 chr5 6848634 6848728 Zm00004b011201b 6847919 6849057 Zm00004b011201 Zm00004b011201a,Zm00004b011201b simSplit
exon.445953 chr5 6848634 6848728 Zm00004b011201 6847919 6849057 Zm00004b011201 Zm00004b011201a,Zm00004b011201b simSplit
exon.445954 chr5 6848821 6848949 Zm00004b011201b 6847919 6849057 Zm00004b011201 Zm00004b011201a,Zm00004b011201b simSplit
exon.445954 chr5 6848821 6848949 Zm00004b011201 6847919 6849057 Zm00004b011201 Zm00004b011201a,Zm00004b011201b simSplit
exon.445955 chr5 6849007 6849057 Zm00004b011201b 6847919 6849057 Zm00004b011201 Zm00004b011201a,Zm00004b011201b simSplit
exon.445955 chr5 6849007 6849057 Zm00004b011201 6847919 6849057 Zm00004b011201 Zm00004b011201a,Zm00004b011201b simSplit
exon.446793 chr5 7427151 7427593 Zm00004b011232a 7427151 7429271 Zm00004b011232 Zm00004b011232a,Zm00004b011232b simSplit
exon.446793 chr5 7427151 7427593 Zm00004b011232 7427151 7429271 Zm00004b011232 Zm00004b011232a,Zm00004b011232b simSplit
exon.446794 chr5 7427727 7428122 Zm00004b011232b 7427151 7429271 Zm00004b011232 Zm00004b011232a,Zm00004b011232b simSplit
exon.446794 chr5 7427727 7428122 Zm00004b011232 7427151 7429271 Zm00004b011232 Zm00004b011232a,Zm00004b011232b simSplit
exon.446795 chr5 7428435 7428504 Zm00004b011232b 7427151 7429271 Zm00004b011232 Zm00004b011232a,Zm00004b011232b simSplit
exon.446795 chr5 7428435 7428504 Zm00004b011232 7427151 7429271 Zm00004b011232 Zm00004b011232a,Zm00004b011232b simSplit
exon.446796 chr5 7428723 7429271 Zm00004b011232b 7427151 7429271 Zm00004b011232 Zm00004b011232a,Zm00004b011232b simSplit
exon.446796 chr5 7428723 7429271 Zm00004b011232 7427151 7429271 Zm00004b011232 Zm00004b011232a,Zm00004b011232b simSplit
exon.446906 chr5 7454938 7455479 Zm00004b011236a 7454938 7460421 Zm00004b011236 Zm00004b011236a,Zm00004b011236b simSplit
exon.446906 chr5 7454938 7455479 Zm00004b011236 7454938 7460421 Zm00004b011236 Zm00004b011236a,Zm00004b011236b simSplit
exon.446905 chr5 7455629 7455826 Zm00004b011236a 7454938 7460421 Zm00004b011236 Zm00004b011236a,Zm00004b011236b simSplit
exon.446905 chr5 7455629 7455826 Zm00004b011236 7454938 7460421 Zm00004b011236 Zm00004b011236a,Zm00004b011236b simSplit
exon.446904 chr5 7455898 7456005 Zm00004b011236a 7454938 7460421 Zm00004b011236 Zm00004b011236a,Zm00004b011236b simSplit
exon.446904 chr5 7455898 7456005 Zm00004b011236 7454938 7460421 Zm00004b011236 Zm00004b011236a,Zm00004b011236b simSplit
exon.446903 chr5 7456886 7456993 Zm00004b011236a 7454938 7460421 Zm00004b011236 Zm00004b011236a,Zm00004b011236b simSplit
exon.446903 chr5 7456886 7456993 Zm00004b011236 7454938 7460421 Zm00004b011236 Zm00004b011236a,Zm00004b011236b simSplit
exon.446902 chr5 7457090 7457155 Zm00004b011236b 7454938 7460421 Zm00004b011236 Zm00004b011236a,Zm00004b011236b simSplit
exon.446902 chr5 7457090 7457155 Zm00004b011236 7454938 7460421 Zm00004b011236 Zm00004b011236a,Zm00004b011236b simSplit
exon.446901 chr5 7457406 7457481 Zm00004b011236b 7454938 7460421 Zm00004b011236 Zm00004b011236a,Zm00004b011236b simSplit
exon.446901 chr5 7457406 7457481 Zm00004b011236 7454938 7460421 Zm00004b011236 Zm00004b011236a,Zm00004b011236b simSplit
exon.446900 chr5 7457582 7457714 Zm00004b011236b 7454938 7460421 Zm00004b011236 Zm00004b011236a,Zm00004b011236b simSplit
exon.446900 chr5 7457582 7457714 Zm00004b011236 7454938 7460421 Zm00004b011236 Zm00004b011236a,Zm00004b011236b simSplit
exon.446899 chr5 7457891 7458035 Zm00004b011236b 7454938 7460421 Zm00004b011236 Zm00004b011236a,Zm00004b011236b simSplit
exon.446899 chr5 7457891 7458035 Zm00004b011236 7454938 7460421 Zm00004b011236 Zm00004b011236a,Zm00004b011236b simSplit
exon.446898 chr5 7458113 7458223 Zm00004b011236b 7454938 7460421 Zm00004b011236 Zm00004b011236a,Zm00004b011236b simSplit
exon.446898 chr5 7458113 7458223 Zm00004b011236 7454938 7460421 Zm00004b011236 Zm00004b011236a,Zm00004b011236b simSplit
exon.446897 chr5 7458417 7458535 Zm00004b011236b 7454938 7460421 Zm00004b011236 Zm00004b011236a,Zm00004b011236b simSplit
exon.446897 chr5 7458417 7458535 Zm00004b011236 7454938 7460421 Zm00004b011236 Zm00004b011236a,Zm00004b011236b simSplit
exon.446896 chr5 7458762 7458933 Zm00004b011236b 7454938 7460421 Zm00004b011236 Zm00004b011236a,Zm00004b011236b simSplit
exon.446896 chr5 7458762 7458933 Zm00004b011236 7454938 7460421 Zm00004b011236 Zm00004b011236a,Zm00004b011236b simSplit
exon.446895 chr5 7458996 7459119 Zm00004b011236b 7454938 7460421 Zm00004b011236 Zm00004b011236a,Zm00004b011236b simSplit
exon.446895 chr5 7458996 7459119 Zm00004b011236 7454938 7460421 Zm00004b011236 Zm00004b011236a,Zm00004b011236b simSplit
exon.446894 chr5 7459399 7459523 Zm00004b011236b 7454938 7460421 Zm00004b011236 Zm00004b011236a,Zm00004b011236b simSplit
exon.446894 chr5 7459399 7459523 Zm00004b011236 7454938 7460421 Zm00004b011236 Zm00004b011236a,Zm00004b011236b simSplit
exon.446893 chr5 7459872 7460066 Zm00004b011236b 7454938 7460421 Zm00004b011236 Zm00004b011236a,Zm00004b011236b simSplit
exon.446893 chr5 7459872 7460066 Zm00004b011236 7454938 7460421 Zm00004b011236 Zm00004b011236a,Zm00004b011236b simSplit
exon.446892 chr5 7460206 7460421 Zm00004b011236b 7454938 7460421 Zm00004b011236 Zm00004b011236a,Zm00004b011236b simSplit
exon.446892 chr5 7460206 7460421 Zm00004b011236 7454938 7460421 Zm00004b011236 Zm00004b011236a,Zm00004b011236b simSplit
exon.446928 chr5 7468868 7469770 Zm00004b011237a 7468868 7474223 Zm00004b011237 Zm00004b011237a,Zm00004b011237b simSplit
exon.446928 chr5 7468868 7469770 Zm00004b011237 7468868 7474223 Zm00004b011237 Zm00004b011237a,Zm00004b011237b simSplit
exon.446929 chr5 7470519 7470598 Zm00004b011237a 7468868 7474223 Zm00004b011237 Zm00004b011237a,Zm00004b011237b simSplit
exon.446929 chr5 7470519 7470598 Zm00004b011237 7468868 7474223 Zm00004b011237 Zm00004b011237a,Zm00004b011237b simSplit
exon.446930 chr5 7470832 7471288 Zm00004b011237a 7468868 7474223 Zm00004b011237 Zm00004b011237a,Zm00004b011237b simSplit
exon.446930 chr5 7470832 7471288 Zm00004b011237 7468868 7474223 Zm00004b011237 Zm00004b011237a,Zm00004b011237b simSplit
exon.446931 chr5 7471679 7471832 Zm00004b011237a 7468868 7474223 Zm00004b011237 Zm00004b011237a,Zm00004b011237b simSplit
exon.446931 chr5 7471679 7471832 Zm00004b011237 7468868 7474223 Zm00004b011237 Zm00004b011237a,Zm00004b011237b simSplit
exon.446932 chr5 7471920 7472200 Zm00004b011237a 7468868 7474223 Zm00004b011237 Zm00004b011237a,Zm00004b011237b simSplit
exon.446932 chr5 7471920 7472200 Zm00004b011237 7468868 7474223 Zm00004b011237 Zm00004b011237a,Zm00004b011237b simSplit
exon.446933 chr5 7472289 7473081 Zm00004b011237b 7468868 7474223 Zm00004b011237 Zm00004b011237a,Zm00004b011237b simSplit
exon.446933 chr5 7472289 7473081 Zm00004b011237 7468868 7474223 Zm00004b011237 Zm00004b011237a,Zm00004b011237b simSplit
exon.446934 chr5 7473884 7474223 Zm00004b011237b 7468868 7474223 Zm00004b011237 Zm00004b011237a,Zm00004b011237b simSplit
exon.446934 chr5 7473884 7474223 Zm00004b011237 7468868 7474223 Zm00004b011237 Zm00004b011237a,Zm00004b011237b simSplit
exon.447092 chr5 7586426 7586487 Zm00004b011245a 7586426 7587891 Zm00004b011245 Zm00004b011245a,Zm00004b011245b simSplit
exon.447092 chr5 7586426 7586487 Zm00004b011245 7586426 7587891 Zm00004b011245 Zm00004b011245a,Zm00004b011245b simSplit
exon.447091 chr5 7586550 7587162 Zm00004b011245b 7586426 7587891 Zm00004b011245 Zm00004b011245a,Zm00004b011245b simSplit
exon.447091 chr5 7586550 7587162 Zm00004b011245 7586426 7587891 Zm00004b011245 Zm00004b011245a,Zm00004b011245b simSplit
exon.447090 chr5 7587379 7587465 Zm00004b011245b 7586426 7587891 Zm00004b011245 Zm00004b011245a,Zm00004b011245b simSplit
exon.447090 chr5 7587379 7587465 Zm00004b011245 7586426 7587891 Zm00004b011245 Zm00004b011245a,Zm00004b011245b simSplit
exon.447089 chr5 7587581 7587891 Zm00004b011245b 7586426 7587891 Zm00004b011245 Zm00004b011245a,Zm00004b011245b simSplit
exon.447089 chr5 7587581 7587891 Zm00004b011245 7586426 7587891 Zm00004b011245 Zm00004b011245a,Zm00004b011245b simSplit
exon.447410 chr5 7739062 7740455 Zm00004b011252a 7739062 7741866 Zm00004b011252 Zm00004b011252a,Zm00004b011252b simSplit
exon.447410 chr5 7739062 7740455 Zm00004b011252 7739062 7741866 Zm00004b011252 Zm00004b011252a,Zm00004b011252b simSplit
exon.447409 chr5 7740572 7740964 Zm00004b011252a 7739062 7741866 Zm00004b011252 Zm00004b011252a,Zm00004b011252b simSplit
exon.447409 chr5 7740572 7740964 Zm00004b011252 7739062 7741866 Zm00004b011252 Zm00004b011252a,Zm00004b011252b simSplit
exon.447408 chr5 7741052 7741347 Zm00004b011252a 7739062 7741866 Zm00004b011252 Zm00004b011252a,Zm00004b011252b simSplit
exon.447408 chr5 7741052 7741347 Zm00004b011252 7739062 7741866 Zm00004b011252 Zm00004b011252a,Zm00004b011252b simSplit
exon.447407 chr5 7741498 7741758 Zm00004b011252a 7739062 7741866 Zm00004b011252 Zm00004b011252a,Zm00004b011252b simSplit
exon.447407 chr5 7741498 7741758 Zm00004b011252 7739062 7741866 Zm00004b011252 Zm00004b011252a,Zm00004b011252b simSplit
exon.447406 chr5 7741841 7741866 Zm00004b011252b 7739062 7741866 Zm00004b011252 Zm00004b011252a,Zm00004b011252b simSplit
exon.447406 chr5 7741841 7741866 Zm00004b011252 7739062 7741866 Zm00004b011252 Zm00004b011252a,Zm00004b011252b simSplit
exon.448028 chr5 8310619 8311033 Zm00004b011277b 8307579 8312990 Zm00004b011277 Zm00004b011277a,Zm00004b011277b simSplit
exon.448029 chr5 8311144 8311547 Zm00004b011277b 8307579 8312990 Zm00004b011277 Zm00004b011277a,Zm00004b011277b simSplit
exon.448097 chr5 8417607 8417795 Zm00004b011282b 8415717 8420156 Zm00004b011282 Zm00004b011282a,Zm00004b011282b simSplit
exon.448098 chr5 8418199 8418352 Zm00004b011282b 8415717 8420156 Zm00004b011282 Zm00004b011282a,Zm00004b011282b simSplit
exon.448099 chr5 8418485 8418559 Zm00004b011282b 8415717 8420156 Zm00004b011282 Zm00004b011282a,Zm00004b011282b simSplit
exon.448359 chr5 8572561 8572730 Zm00004b011289a 8572561 8588071 Zm00004b011289 Zm00004b011289a,Zm00004b011289b simSplit
exon.448359 chr5 8572561 8572730 Zm00004b011289 8572561 8588071 Zm00004b011289 Zm00004b011289a,Zm00004b011289b simSplit
exon.448360 chr5 8572813 8572984 Zm00004b011289a 8572561 8588071 Zm00004b011289 Zm00004b011289a,Zm00004b011289b simSplit
exon.448360 chr5 8572813 8572984 Zm00004b011289 8572561 8588071 Zm00004b011289 Zm00004b011289a,Zm00004b011289b simSplit
exon.448361 chr5 8577664 8578054 Zm00004b011289a 8572561 8588071 Zm00004b011289 Zm00004b011289a,Zm00004b011289b simSplit
exon.448361 chr5 8577664 8578054 Zm00004b011289 8572561 8588071 Zm00004b011289 Zm00004b011289a,Zm00004b011289b simSplit
exon.448362 chr5 8578131 8578256 Zm00004b011289a 8572561 8588071 Zm00004b011289 Zm00004b011289a,Zm00004b011289b simSplit
exon.448362 chr5 8578131 8578256 Zm00004b011289 8572561 8588071 Zm00004b011289 Zm00004b011289a,Zm00004b011289b simSplit
exon.448363 chr5 8578410 8578585 Zm00004b011289a 8572561 8588071 Zm00004b011289 Zm00004b011289a,Zm00004b011289b simSplit
exon.448363 chr5 8578410 8578585 Zm00004b011289 8572561 8588071 Zm00004b011289 Zm00004b011289a,Zm00004b011289b simSplit
exon.448364 chr5 8579522 8579935 Zm00004b011289b 8572561 8588071 Zm00004b011289 Zm00004b011289a,Zm00004b011289b simSplit
exon.448364 chr5 8579522 8579935 Zm00004b011289 8572561 8588071 Zm00004b011289 Zm00004b011289a,Zm00004b011289b simSplit
exon.448365 chr5 8580067 8580225 Zm00004b011289b 8572561 8588071 Zm00004b011289 Zm00004b011289a,Zm00004b011289b simSplit
exon.448365 chr5 8580067 8580225 Zm00004b011289 8572561 8588071 Zm00004b011289 Zm00004b011289a,Zm00004b011289b simSplit
exon.448366 chr5 8582863 8583369 Zm00004b011289b 8572561 8588071 Zm00004b011289 Zm00004b011289a,Zm00004b011289b simSplit
exon.448366 chr5 8582863 8583369 Zm00004b011289 8572561 8588071 Zm00004b011289 Zm00004b011289a,Zm00004b011289b simSplit
exon.448367 chr5 8586590 8587782 Zm00004b011289b 8572561 8588071 Zm00004b011289 Zm00004b011289a,Zm00004b011289b simSplit
exon.448367 chr5 8586590 8587782 Zm00004b011289 8572561 8588071 Zm00004b011289 Zm00004b011289a,Zm00004b011289b simSplit
exon.448368 chr5 8587811 8588071 Zm00004b011289b 8572561 8588071 Zm00004b011289 Zm00004b011289a,Zm00004b011289b simSplit
exon.448368 chr5 8587811 8588071 Zm00004b011289 8572561 8588071 Zm00004b011289 Zm00004b011289a,Zm00004b011289b simSplit
exon.448457 chr5 8775137 8775474 Zm00004b011297a 8775137 8778625 Zm00004b011297 Zm00004b011297a,Zm00004b011297b simSplit
exon.448457 chr5 8775137 8775474 Zm00004b011297 8775137 8778625 Zm00004b011297 Zm00004b011297a,Zm00004b011297b simSplit
exon.448458 chr5 8775928 8776008 Zm00004b011297a 8775137 8778625 Zm00004b011297 Zm00004b011297a,Zm00004b011297b simSplit
exon.448458 chr5 8775928 8776008 Zm00004b011297 8775137 8778625 Zm00004b011297 Zm00004b011297a,Zm00004b011297b simSplit
exon.448459 chr5 8776089 8776177 Zm00004b011297a 8775137 8778625 Zm00004b011297 Zm00004b011297a,Zm00004b011297b simSplit
exon.448459 chr5 8776089 8776177 Zm00004b011297 8775137 8778625 Zm00004b011297 Zm00004b011297a,Zm00004b011297b simSplit
exon.448460 chr5 8776271 8776345 Zm00004b011297b 8775137 8778625 Zm00004b011297 Zm00004b011297a,Zm00004b011297b simSplit
exon.448460 chr5 8776271 8776345 Zm00004b011297 8775137 8778625 Zm00004b011297 Zm00004b011297a,Zm00004b011297b simSplit
exon.448461 chr5 8776460 8776566 Zm00004b011297b 8775137 8778625 Zm00004b011297 Zm00004b011297a,Zm00004b011297b simSplit
exon.448461 chr5 8776460 8776566 Zm00004b011297 8775137 8778625 Zm00004b011297 Zm00004b011297a,Zm00004b011297b simSplit
exon.448462 chr5 8776641 8776883 Zm00004b011297b 8775137 8778625 Zm00004b011297 Zm00004b011297a,Zm00004b011297b simSplit
exon.448462 chr5 8776641 8776883 Zm00004b011297 8775137 8778625 Zm00004b011297 Zm00004b011297a,Zm00004b011297b simSplit
exon.448463 chr5 8776966 8777034 Zm00004b011297b 8775137 8778625 Zm00004b011297 Zm00004b011297a,Zm00004b011297b simSplit
exon.448463 chr5 8776966 8777034 Zm00004b011297 8775137 8778625 Zm00004b011297 Zm00004b011297a,Zm00004b011297b simSplit
exon.448464 chr5 8777738 8778625 Zm00004b011297b 8775137 8778625 Zm00004b011297 Zm00004b011297a,Zm00004b011297b simSplit
exon.448464 chr5 8777738 8778625 Zm00004b011297 8775137 8778625 Zm00004b011297 Zm00004b011297a,Zm00004b011297b simSplit
exon.449298 chr5 9976963 9977830 Zm00004b011330a 9976963 9996393 Zm00004b011330 Zm00004b011330a,Zm00004b011330b simSplit
exon.449298 chr5 9976963 9977830 Zm00004b011330 9976963 9996393 Zm00004b011330 Zm00004b011330a,Zm00004b011330b simSplit
exon.449299 chr5 9980505 9980737 Zm00004b011330a 9976963 9996393 Zm00004b011330 Zm00004b011330a,Zm00004b011330b simSplit
exon.449299 chr5 9980505 9980737 Zm00004b011330 9976963 9996393 Zm00004b011330 Zm00004b011330a,Zm00004b011330b simSplit
exon.449300 chr5 9987566 9987695 Zm00004b011330a 9976963 9996393 Zm00004b011330 Zm00004b011330a,Zm00004b011330b simSplit
exon.449300 chr5 9987566 9987695 Zm00004b011330 9976963 9996393 Zm00004b011330 Zm00004b011330a,Zm00004b011330b simSplit
exon.449301 chr5 9987783 9987851 Zm00004b011330a 9976963 9996393 Zm00004b011330 Zm00004b011330a,Zm00004b011330b simSplit
exon.449301 chr5 9987783 9987851 Zm00004b011330 9976963 9996393 Zm00004b011330 Zm00004b011330a,Zm00004b011330b simSplit
exon.449302 chr5 9987931 9988074 Zm00004b011330a 9976963 9996393 Zm00004b011330 Zm00004b011330a,Zm00004b011330b simSplit
exon.449302 chr5 9987931 9988074 Zm00004b011330 9976963 9996393 Zm00004b011330 Zm00004b011330a,Zm00004b011330b simSplit
exon.449303 chr5 9989184 9989285 Zm00004b011330a 9976963 9996393 Zm00004b011330 Zm00004b011330a,Zm00004b011330b simSplit
exon.449303 chr5 9989184 9989285 Zm00004b011330 9976963 9996393 Zm00004b011330 Zm00004b011330a,Zm00004b011330b simSplit
exon.449304 chr5 9989405 9989676 Zm00004b011330a 9976963 9996393 Zm00004b011330 Zm00004b011330a,Zm00004b011330b simSplit
exon.449304 chr5 9989405 9989676 Zm00004b011330 9976963 9996393 Zm00004b011330 Zm00004b011330a,Zm00004b011330b simSplit
exon.449305 chr5 9991064 9992696 Zm00004b011330a 9976963 9996393 Zm00004b011330 Zm00004b011330a,Zm00004b011330b simSplit
exon.449305 chr5 9991064 9992696 Zm00004b011330 9976963 9996393 Zm00004b011330 Zm00004b011330a,Zm00004b011330b simSplit
exon.449306 chr5 9994993 9996393 Zm00004b011330b 9976963 9996393 Zm00004b011330 Zm00004b011330a,Zm00004b011330b simSplit
exon.449306 chr5 9994993 9996393 Zm00004b011330 9976963 9996393 Zm00004b011330 Zm00004b011330a,Zm00004b011330b simSplit
exon.449364 chr5 10114973 10115062 Zm00004b011334a 10114973 10129941 Zm00004b011334 Zm00004b011334a,Zm00004b011334b simSplit
exon.449364 chr5 10114973 10115062 Zm00004b011334 10114973 10129941 Zm00004b011334 Zm00004b011334a,Zm00004b011334b simSplit
exon.449363 chr5 10126372 10126406 Zm00004b011334a 10114973 10129941 Zm00004b011334 Zm00004b011334a,Zm00004b011334b simSplit
exon.449363 chr5 10126372 10126406 Zm00004b011334 10114973 10129941 Zm00004b011334 Zm00004b011334a,Zm00004b011334b simSplit
exon.449362 chr5 10126980 10127060 Zm00004b011334a 10114973 10129941 Zm00004b011334 Zm00004b011334a,Zm00004b011334b simSplit
exon.449362 chr5 10126980 10127060 Zm00004b011334 10114973 10129941 Zm00004b011334 Zm00004b011334a,Zm00004b011334b simSplit
exon.449361 chr5 10128146 10128241 Zm00004b011334a 10114973 10129941 Zm00004b011334 Zm00004b011334a,Zm00004b011334b simSplit
exon.449361 chr5 10128146 10128241 Zm00004b011334 10114973 10129941 Zm00004b011334 Zm00004b011334a,Zm00004b011334b simSplit
exon.449360 chr5 10129340 10129480 Zm00004b011334a 10114973 10129941 Zm00004b011334 Zm00004b011334a,Zm00004b011334b simSplit
exon.449360 chr5 10129340 10129480 Zm00004b011334 10114973 10129941 Zm00004b011334 Zm00004b011334a,Zm00004b011334b simSplit
exon.449359 chr5 10129584 10129696 Zm00004b011334a 10114973 10129941 Zm00004b011334 Zm00004b011334a,Zm00004b011334b simSplit
exon.449359 chr5 10129584 10129696 Zm00004b011334 10114973 10129941 Zm00004b011334 Zm00004b011334a,Zm00004b011334b simSplit
exon.449358 chr5 10129762 10129941 Zm00004b011334b 10114973 10129941 Zm00004b011334 Zm00004b011334a,Zm00004b011334b simSplit
exon.449358 chr5 10129762 10129941 Zm00004b011334 10114973 10129941 Zm00004b011334 Zm00004b011334a,Zm00004b011334b simSplit
exon.449425 chr5 10151225 10151985 Zm00004b011337a 10151225 10155466 Zm00004b011337 Zm00004b011337a,Zm00004b011337b simSplit
exon.449425 chr5 10151225 10151985 Zm00004b011337 10151225 10155466 Zm00004b011337 Zm00004b011337a,Zm00004b011337b simSplit
exon.449424 chr5 10152079 10152234 Zm00004b011337b 10151225 10155466 Zm00004b011337 Zm00004b011337a,Zm00004b011337b simSplit
exon.449424 chr5 10152079 10152234 Zm00004b011337 10151225 10155466 Zm00004b011337 Zm00004b011337a,Zm00004b011337b simSplit
exon.449423 chr5 10152340 10152507 Zm00004b011337b 10151225 10155466 Zm00004b011337 Zm00004b011337a,Zm00004b011337b simSplit
exon.449423 chr5 10152340 10152507 Zm00004b011337 10151225 10155466 Zm00004b011337 Zm00004b011337a,Zm00004b011337b simSplit
exon.449422 chr5 10152591 10152730 Zm00004b011337b 10151225 10155466 Zm00004b011337 Zm00004b011337a,Zm00004b011337b simSplit
exon.449422 chr5 10152591 10152730 Zm00004b011337 10151225 10155466 Zm00004b011337 Zm00004b011337a,Zm00004b011337b simSplit
exon.449421 chr5 10152801 10152918 Zm00004b011337b 10151225 10155466 Zm00004b011337 Zm00004b011337a,Zm00004b011337b simSplit
exon.449421 chr5 10152801 10152918 Zm00004b011337 10151225 10155466 Zm00004b011337 Zm00004b011337a,Zm00004b011337b simSplit
exon.449420 chr5 10154717 10154944 Zm00004b011337b 10151225 10155466 Zm00004b011337 Zm00004b011337a,Zm00004b011337b simSplit
exon.449420 chr5 10154717 10154944 Zm00004b011337 10151225 10155466 Zm00004b011337 Zm00004b011337a,Zm00004b011337b simSplit
exon.449419 chr5 10155189 10155466 Zm00004b011337b 10151225 10155466 Zm00004b011337 Zm00004b011337a,Zm00004b011337b simSplit
exon.449419 chr5 10155189 10155466 Zm00004b011337 10151225 10155466 Zm00004b011337 Zm00004b011337a,Zm00004b011337b simSplit
exon.449453 chr5 10190230 10190450 Zm00004b011338a 10190230 10195842 Zm00004b011338 Zm00004b011338a,Zm00004b011338b simSplit
exon.449453 chr5 10190230 10190450 Zm00004b011338 10190230 10195842 Zm00004b011338 Zm00004b011338a,Zm00004b011338b simSplit
exon.449454 chr5 10190682 10190743 Zm00004b011338a 10190230 10195842 Zm00004b011338 Zm00004b011338a,Zm00004b011338b simSplit
exon.449454 chr5 10190682 10190743 Zm00004b011338 10190230 10195842 Zm00004b011338 Zm00004b011338a,Zm00004b011338b simSplit
exon.449455 chr5 10191151 10191302 Zm00004b011338b 10190230 10195842 Zm00004b011338 Zm00004b011338a,Zm00004b011338b simSplit
exon.449455 chr5 10191151 10191302 Zm00004b011338 10190230 10195842 Zm00004b011338 Zm00004b011338a,Zm00004b011338b simSplit
exon.449456 chr5 10191756 10191797 Zm00004b011338b 10190230 10195842 Zm00004b011338 Zm00004b011338a,Zm00004b011338b simSplit
exon.449456 chr5 10191756 10191797 Zm00004b011338 10190230 10195842 Zm00004b011338 Zm00004b011338a,Zm00004b011338b simSplit
exon.449457 chr5 10191918 10192113 Zm00004b011338b 10190230 10195842 Zm00004b011338 Zm00004b011338a,Zm00004b011338b simSplit
exon.449457 chr5 10191918 10192113 Zm00004b011338 10190230 10195842 Zm00004b011338 Zm00004b011338a,Zm00004b011338b simSplit
exon.449458 chr5 10193076 10193172 Zm00004b011338b 10190230 10195842 Zm00004b011338 Zm00004b011338a,Zm00004b011338b simSplit
exon.449458 chr5 10193076 10193172 Zm00004b011338 10190230 10195842 Zm00004b011338 Zm00004b011338a,Zm00004b011338b simSplit
exon.449459 chr5 10193323 10193500 Zm00004b011338b 10190230 10195842 Zm00004b011338 Zm00004b011338a,Zm00004b011338b simSplit
exon.449459 chr5 10193323 10193500 Zm00004b011338 10190230 10195842 Zm00004b011338 Zm00004b011338a,Zm00004b011338b simSplit
exon.449460 chr5 10195205 10195245 Zm00004b011338b 10190230 10195842 Zm00004b011338 Zm00004b011338a,Zm00004b011338b simSplit
exon.449460 chr5 10195205 10195245 Zm00004b011338 10190230 10195842 Zm00004b011338 Zm00004b011338a,Zm00004b011338b simSplit
exon.449461 chr5 10195459 10195636 Zm00004b011338b 10190230 10195842 Zm00004b011338 Zm00004b011338a,Zm00004b011338b simSplit
exon.449461 chr5 10195459 10195636 Zm00004b011338 10190230 10195842 Zm00004b011338 Zm00004b011338a,Zm00004b011338b simSplit
exon.449462 chr5 10195744 10195842 Zm00004b011338b 10190230 10195842 Zm00004b011338 Zm00004b011338a,Zm00004b011338b simSplit
exon.449462 chr5 10195744 10195842 Zm00004b011338 10190230 10195842 Zm00004b011338 Zm00004b011338a,Zm00004b011338b simSplit
exon.449864 chr5 10395167 10395527 Zm00004b011353a 10395167 10402492 Zm00004b011353 Zm00004b011353a,Zm00004b011353b simSplit
exon.449864 chr5 10395167 10395527 Zm00004b011353 10395167 10402492 Zm00004b011353 Zm00004b011353a,Zm00004b011353b simSplit
exon.449863 chr5 10396044 10396286 Zm00004b011353a 10395167 10402492 Zm00004b011353 Zm00004b011353a,Zm00004b011353b simSplit
exon.449863 chr5 10396044 10396286 Zm00004b011353 10395167 10402492 Zm00004b011353 Zm00004b011353a,Zm00004b011353b simSplit
exon.449862 chr5 10396393 10396689 Zm00004b011353a 10395167 10402492 Zm00004b011353 Zm00004b011353a,Zm00004b011353b simSplit
exon.449862 chr5 10396393 10396689 Zm00004b011353 10395167 10402492 Zm00004b011353 Zm00004b011353a,Zm00004b011353b simSplit
exon.449861 chr5 10397152 10397695 Zm00004b011353a 10395167 10402492 Zm00004b011353 Zm00004b011353a,Zm00004b011353b simSplit
exon.449861 chr5 10397152 10397695 Zm00004b011353 10395167 10402492 Zm00004b011353 Zm00004b011353a,Zm00004b011353b simSplit
exon.449860 chr5 10397840 10400000 Zm00004b011353b 10395167 10402492 Zm00004b011353 Zm00004b011353a,Zm00004b011353b simSplit
exon.449860 chr5 10397840 10400000 Zm00004b011353 10395167 10402492 Zm00004b011353 Zm00004b011353a,Zm00004b011353b simSplit
exon.449859 chr5 10401638 10402492 Zm00004b011353b 10395167 10402492 Zm00004b011353 Zm00004b011353a,Zm00004b011353b simSplit
exon.449859 chr5 10401638 10402492 Zm00004b011353 10395167 10402492 Zm00004b011353 Zm00004b011353a,Zm00004b011353b simSplit
exon.450854 chr5 11235777 11236321 Zm00004b011385a 11235777 11238189 Zm00004b011385 Zm00004b011385a,Zm00004b011385b simSplit
exon.450854 chr5 11235777 11236321 Zm00004b011385 11235777 11238189 Zm00004b011385 Zm00004b011385a,Zm00004b011385b simSplit
exon.450853 chr5 11236403 11236521 Zm00004b011385b 11235777 11238189 Zm00004b011385 Zm00004b011385a,Zm00004b011385b simSplit
exon.450853 chr5 11236403 11236521 Zm00004b011385 11235777 11238189 Zm00004b011385 Zm00004b011385a,Zm00004b011385b simSplit
exon.450852 chr5 11236616 11237074 Zm00004b011385b 11235777 11238189 Zm00004b011385 Zm00004b011385a,Zm00004b011385b simSplit
exon.450852 chr5 11236616 11237074 Zm00004b011385 11235777 11238189 Zm00004b011385 Zm00004b011385a,Zm00004b011385b simSplit
exon.450851 chr5 11237343 11237447 Zm00004b011385b 11235777 11238189 Zm00004b011385 Zm00004b011385a,Zm00004b011385b simSplit
exon.450851 chr5 11237343 11237447 Zm00004b011385 11235777 11238189 Zm00004b011385 Zm00004b011385a,Zm00004b011385b simSplit
exon.450850 chr5 11237541 11238189 Zm00004b011385b 11235777 11238189 Zm00004b011385 Zm00004b011385a,Zm00004b011385b simSplit
exon.450850 chr5 11237541 11238189 Zm00004b011385 11235777 11238189 Zm00004b011385 Zm00004b011385a,Zm00004b011385b simSplit
exon.451256 chr5 11983155 11983223 Zm00004b011409a 11982893 11987335 Zm00004b011409 Zm00004b011409a,Zm00004b011409b simSplit
exon.451255 chr5 11983473 11983649 Zm00004b011409a 11982893 11987335 Zm00004b011409 Zm00004b011409a,Zm00004b011409b simSplit
exon.451491 chr5 12193276 12195048 Zm00004b011416a 12193276 12200630 Zm00004b011416 Zm00004b011416a,Zm00004b011416b simSplit
exon.451491 chr5 12193276 12195048 Zm00004b011416 12193276 12200630 Zm00004b011416 Zm00004b011416a,Zm00004b011416b simSplit
exon.451490 chr5 12195835 12195971 Zm00004b011416a 12193276 12200630 Zm00004b011416 Zm00004b011416a,Zm00004b011416b simSplit
exon.451490 chr5 12195835 12195971 Zm00004b011416 12193276 12200630 Zm00004b011416 Zm00004b011416a,Zm00004b011416b simSplit
exon.451489 chr5 12196727 12196785 Zm00004b011416a 12193276 12200630 Zm00004b011416 Zm00004b011416a,Zm00004b011416b simSplit
exon.451489 chr5 12196727 12196785 Zm00004b011416 12193276 12200630 Zm00004b011416 Zm00004b011416a,Zm00004b011416b simSplit
exon.451488 chr5 12197483 12197498 Zm00004b011416a 12193276 12200630 Zm00004b011416 Zm00004b011416a,Zm00004b011416b simSplit
exon.451488 chr5 12197483 12197498 Zm00004b011416 12193276 12200630 Zm00004b011416 Zm00004b011416a,Zm00004b011416b simSplit
exon.451487 chr5 12197682 12197775 Zm00004b011416a 12193276 12200630 Zm00004b011416 Zm00004b011416a,Zm00004b011416b simSplit
exon.451487 chr5 12197682 12197775 Zm00004b011416 12193276 12200630 Zm00004b011416 Zm00004b011416a,Zm00004b011416b simSplit
exon.451486 chr5 12199476 12199582 Zm00004b011416a 12193276 12200630 Zm00004b011416 Zm00004b011416a,Zm00004b011416b simSplit
exon.451486 chr5 12199476 12199582 Zm00004b011416 12193276 12200630 Zm00004b011416 Zm00004b011416a,Zm00004b011416b simSplit
exon.451485 chr5 12199612 12199694 Zm00004b011416a 12193276 12200630 Zm00004b011416 Zm00004b011416a,Zm00004b011416b simSplit
exon.451485 chr5 12199612 12199694 Zm00004b011416 12193276 12200630 Zm00004b011416 Zm00004b011416a,Zm00004b011416b simSplit
exon.451484 chr5 12199860 12199968 Zm00004b011416b 12193276 12200630 Zm00004b011416 Zm00004b011416a,Zm00004b011416b simSplit
exon.451484 chr5 12199860 12199968 Zm00004b011416 12193276 12200630 Zm00004b011416 Zm00004b011416a,Zm00004b011416b simSplit
exon.451483 chr5 12200598 12200630 Zm00004b011416b 12193276 12200630 Zm00004b011416 Zm00004b011416a,Zm00004b011416b simSplit
exon.451483 chr5 12200598 12200630 Zm00004b011416 12193276 12200630 Zm00004b011416 Zm00004b011416a,Zm00004b011416b simSplit
exon.451522 chr5 12260101 12260320 Zm00004b011418b 12253205 12260939 Zm00004b011418 Zm00004b011418a,Zm00004b011418b simSplit
exon.451654 chr5 12350525 12350734 Zm00004b011428a 12347136 12353578 Zm00004b011428 Zm00004b011428a,Zm00004b011428b simSplit
exon.451653 chr5 12350834 12350947 Zm00004b011428a 12347136 12353578 Zm00004b011428 Zm00004b011428a,Zm00004b011428b simSplit
exon.451652 chr5 12351113 12351199 Zm00004b011428a 12347136 12353578 Zm00004b011428 Zm00004b011428a,Zm00004b011428b simSplit
exon.451651 chr5 12352142 12352805 Zm00004b011428a 12347136 12353578 Zm00004b011428 Zm00004b011428a,Zm00004b011428b simSplit
exon.451650 chr5 12352957 12353427 Zm00004b011428a 12347136 12353578 Zm00004b011428 Zm00004b011428a,Zm00004b011428b simSplit
exon.451775 chr5 12398776 12399459 Zm00004b011432a 12398776 12402467 Zm00004b011432 Zm00004b011432a,Zm00004b011432b simSplit
exon.451775 chr5 12398776 12399459 Zm00004b011432 12398776 12402467 Zm00004b011432 Zm00004b011432a,Zm00004b011432b simSplit
exon.451774 chr5 12399636 12399684 Zm00004b011432a 12398776 12402467 Zm00004b011432 Zm00004b011432a,Zm00004b011432b simSplit
exon.451774 chr5 12399636 12399684 Zm00004b011432 12398776 12402467 Zm00004b011432 Zm00004b011432a,Zm00004b011432b simSplit
exon.451773 chr5 12399771 12399838 Zm00004b011432a 12398776 12402467 Zm00004b011432 Zm00004b011432a,Zm00004b011432b simSplit
exon.451773 chr5 12399771 12399838 Zm00004b011432 12398776 12402467 Zm00004b011432 Zm00004b011432a,Zm00004b011432b simSplit
exon.451772 chr5 12399920 12399988 Zm00004b011432a 12398776 12402467 Zm00004b011432 Zm00004b011432a,Zm00004b011432b simSplit
exon.451772 chr5 12399920 12399988 Zm00004b011432 12398776 12402467 Zm00004b011432 Zm00004b011432a,Zm00004b011432b simSplit
exon.451771 chr5 12400104 12400188 Zm00004b011432a 12398776 12402467 Zm00004b011432 Zm00004b011432a,Zm00004b011432b simSplit
exon.451771 chr5 12400104 12400188 Zm00004b011432 12398776 12402467 Zm00004b011432 Zm00004b011432a,Zm00004b011432b simSplit
exon.451770 chr5 12400272 12400402 Zm00004b011432a 12398776 12402467 Zm00004b011432 Zm00004b011432a,Zm00004b011432b simSplit
exon.451770 chr5 12400272 12400402 Zm00004b011432 12398776 12402467 Zm00004b011432 Zm00004b011432a,Zm00004b011432b simSplit
exon.451769 chr5 12400529 12400607 Zm00004b011432a 12398776 12402467 Zm00004b011432 Zm00004b011432a,Zm00004b011432b simSplit
exon.451769 chr5 12400529 12400607 Zm00004b011432 12398776 12402467 Zm00004b011432 Zm00004b011432a,Zm00004b011432b simSplit
exon.451768 chr5 12400847 12400923 Zm00004b011432a 12398776 12402467 Zm00004b011432 Zm00004b011432a,Zm00004b011432b simSplit
exon.451768 chr5 12400847 12400923 Zm00004b011432 12398776 12402467 Zm00004b011432 Zm00004b011432a,Zm00004b011432b simSplit
exon.451767 chr5 12401011 12401077 Zm00004b011432b 12398776 12402467 Zm00004b011432 Zm00004b011432a,Zm00004b011432b simSplit
exon.451767 chr5 12401011 12401077 Zm00004b011432 12398776 12402467 Zm00004b011432 Zm00004b011432a,Zm00004b011432b simSplit
exon.451766 chr5 12401183 12401279 Zm00004b011432b 12398776 12402467 Zm00004b011432 Zm00004b011432a,Zm00004b011432b simSplit
exon.451766 chr5 12401183 12401279 Zm00004b011432 12398776 12402467 Zm00004b011432 Zm00004b011432a,Zm00004b011432b simSplit
exon.451765 chr5 12401391 12401487 Zm00004b011432b 12398776 12402467 Zm00004b011432 Zm00004b011432a,Zm00004b011432b simSplit
exon.451765 chr5 12401391 12401487 Zm00004b011432 12398776 12402467 Zm00004b011432 Zm00004b011432a,Zm00004b011432b simSplit
exon.451764 chr5 12401581 12401619 Zm00004b011432b 12398776 12402467 Zm00004b011432 Zm00004b011432a,Zm00004b011432b simSplit
exon.451764 chr5 12401581 12401619 Zm00004b011432 12398776 12402467 Zm00004b011432 Zm00004b011432a,Zm00004b011432b simSplit
exon.451763 chr5 12401742 12401806 Zm00004b011432b 12398776 12402467 Zm00004b011432 Zm00004b011432a,Zm00004b011432b simSplit
exon.451763 chr5 12401742 12401806 Zm00004b011432 12398776 12402467 Zm00004b011432 Zm00004b011432a,Zm00004b011432b simSplit
exon.451762 chr5 12401911 12402019 Zm00004b011432b 12398776 12402467 Zm00004b011432 Zm00004b011432a,Zm00004b011432b simSplit
exon.451762 chr5 12401911 12402019 Zm00004b011432 12398776 12402467 Zm00004b011432 Zm00004b011432a,Zm00004b011432b simSplit
exon.451761 chr5 12402157 12402467 Zm00004b011432b 12398776 12402467 Zm00004b011432 Zm00004b011432a,Zm00004b011432b simSplit
exon.451761 chr5 12402157 12402467 Zm00004b011432 12398776 12402467 Zm00004b011432 Zm00004b011432a,Zm00004b011432b simSplit
exon.452045 chr5 13152685 13153767 Zm00004b011460a 13152685 13159244 Zm00004b011460 Zm00004b011460a,Zm00004b011460b simSplit
exon.452045 chr5 13152685 13153767 Zm00004b011460 13152685 13159244 Zm00004b011460 Zm00004b011460a,Zm00004b011460b simSplit
exon.452044 chr5 13155079 13155121 Zm00004b011460a 13152685 13159244 Zm00004b011460 Zm00004b011460a,Zm00004b011460b simSplit
exon.452044 chr5 13155079 13155121 Zm00004b011460 13152685 13159244 Zm00004b011460 Zm00004b011460a,Zm00004b011460b simSplit
exon.452043 chr5 13156482 13156843 Zm00004b011460b 13152685 13159244 Zm00004b011460 Zm00004b011460a,Zm00004b011460b simSplit
exon.452043 chr5 13156482 13156843 Zm00004b011460 13152685 13159244 Zm00004b011460 Zm00004b011460a,Zm00004b011460b simSplit
exon.452042 chr5 13158932 13159244 Zm00004b011460b 13152685 13159244 Zm00004b011460 Zm00004b011460a,Zm00004b011460b simSplit
exon.452042 chr5 13158932 13159244 Zm00004b011460 13152685 13159244 Zm00004b011460 Zm00004b011460a,Zm00004b011460b simSplit
exon.452086 chr5 13160927 13161083 Zm00004b011461a 13160927 13171177 Zm00004b011461 Zm00004b011461a,Zm00004b011461b simSplit
exon.452086 chr5 13160927 13161083 Zm00004b011461 13160927 13171177 Zm00004b011461 Zm00004b011461a,Zm00004b011461b simSplit
exon.452085 chr5 13161226 13161611 Zm00004b011461a 13160927 13171177 Zm00004b011461 Zm00004b011461a,Zm00004b011461b simSplit
exon.452085 chr5 13161226 13161611 Zm00004b011461 13160927 13171177 Zm00004b011461 Zm00004b011461a,Zm00004b011461b simSplit
exon.452084 chr5 13162297 13162596 Zm00004b011461a 13160927 13171177 Zm00004b011461 Zm00004b011461a,Zm00004b011461b simSplit
exon.452084 chr5 13162297 13162596 Zm00004b011461 13160927 13171177 Zm00004b011461 Zm00004b011461a,Zm00004b011461b simSplit
exon.452083 chr5 13162704 13163061 Zm00004b011461a 13160927 13171177 Zm00004b011461 Zm00004b011461a,Zm00004b011461b simSplit
exon.452083 chr5 13162704 13163061 Zm00004b011461 13160927 13171177 Zm00004b011461 Zm00004b011461a,Zm00004b011461b simSplit
exon.452082 chr5 13163150 13163484 Zm00004b011461a 13160927 13171177 Zm00004b011461 Zm00004b011461a,Zm00004b011461b simSplit
exon.452082 chr5 13163150 13163484 Zm00004b011461 13160927 13171177 Zm00004b011461 Zm00004b011461a,Zm00004b011461b simSplit
exon.452081 chr5 13163942 13163964 Zm00004b011461a 13160927 13171177 Zm00004b011461 Zm00004b011461a,Zm00004b011461b simSplit
exon.452081 chr5 13163942 13163964 Zm00004b011461 13160927 13171177 Zm00004b011461 Zm00004b011461a,Zm00004b011461b simSplit
exon.452080 chr5 13165931 13166096 Zm00004b011461a 13160927 13171177 Zm00004b011461 Zm00004b011461a,Zm00004b011461b simSplit
exon.452080 chr5 13165931 13166096 Zm00004b011461 13160927 13171177 Zm00004b011461 Zm00004b011461a,Zm00004b011461b simSplit
exon.452079 chr5 13166782 13167081 Zm00004b011461a 13160927 13171177 Zm00004b011461 Zm00004b011461a,Zm00004b011461b simSplit
exon.452079 chr5 13166782 13167081 Zm00004b011461 13160927 13171177 Zm00004b011461 Zm00004b011461a,Zm00004b011461b simSplit
exon.452078 chr5 13167189 13167546 Zm00004b011461a 13160927 13171177 Zm00004b011461 Zm00004b011461a,Zm00004b011461b simSplit
exon.452078 chr5 13167189 13167546 Zm00004b011461 13160927 13171177 Zm00004b011461 Zm00004b011461a,Zm00004b011461b simSplit
exon.452077 chr5 13167635 13167969 Zm00004b011461a 13160927 13171177 Zm00004b011461 Zm00004b011461a,Zm00004b011461b simSplit
exon.452077 chr5 13167635 13167969 Zm00004b011461 13160927 13171177 Zm00004b011461 Zm00004b011461a,Zm00004b011461b simSplit
exon.452076 chr5 13168427 13168449 Zm00004b011461a 13160927 13171177 Zm00004b011461 Zm00004b011461a,Zm00004b011461b simSplit
exon.452076 chr5 13168427 13168449 Zm00004b011461 13160927 13171177 Zm00004b011461 Zm00004b011461a,Zm00004b011461b simSplit
exon.452075 chr5 13170656 13171177 Zm00004b011461b 13160927 13171177 Zm00004b011461 Zm00004b011461a,Zm00004b011461b simSplit
exon.452075 chr5 13170656 13171177 Zm00004b011461 13160927 13171177 Zm00004b011461 Zm00004b011461a,Zm00004b011461b simSplit
exon.452122 chr5 13221108 13221579 Zm00004b011464a 13221108 13224381 Zm00004b011464 Zm00004b011464a,Zm00004b011464b simSplit
exon.452122 chr5 13221108 13221579 Zm00004b011464 13221108 13224381 Zm00004b011464 Zm00004b011464a,Zm00004b011464b simSplit
exon.452121 chr5 13221701 13221931 Zm00004b011464a 13221108 13224381 Zm00004b011464 Zm00004b011464a,Zm00004b011464b simSplit
exon.452121 chr5 13221701 13221931 Zm00004b011464 13221108 13224381 Zm00004b011464 Zm00004b011464a,Zm00004b011464b simSplit
exon.452120 chr5 13222077 13222360 Zm00004b011464b 13221108 13224381 Zm00004b011464 Zm00004b011464a,Zm00004b011464b simSplit
exon.452120 chr5 13222077 13222360 Zm00004b011464 13221108 13224381 Zm00004b011464 Zm00004b011464a,Zm00004b011464b simSplit
exon.452119 chr5 13222456 13222675 Zm00004b011464b 13221108 13224381 Zm00004b011464 Zm00004b011464a,Zm00004b011464b simSplit
exon.452119 chr5 13222456 13222675 Zm00004b011464 13221108 13224381 Zm00004b011464 Zm00004b011464a,Zm00004b011464b simSplit
exon.452118 chr5 13222703 13222752 Zm00004b011464b 13221108 13224381 Zm00004b011464 Zm00004b011464a,Zm00004b011464b simSplit
exon.452118 chr5 13222703 13222752 Zm00004b011464 13221108 13224381 Zm00004b011464 Zm00004b011464a,Zm00004b011464b simSplit
exon.452117 chr5 13223419 13224381 Zm00004b011464b 13221108 13224381 Zm00004b011464 Zm00004b011464a,Zm00004b011464b simSplit
exon.452117 chr5 13223419 13224381 Zm00004b011464 13221108 13224381 Zm00004b011464 Zm00004b011464a,Zm00004b011464b simSplit
exon.452951 chr5 14432173 14433340 Zm00004b011520a 14432173 14441887 Zm00004b011520 Zm00004b011520a,Zm00004b011520b simSplit
exon.452951 chr5 14432173 14433340 Zm00004b011520 14432173 14441887 Zm00004b011520 Zm00004b011520a,Zm00004b011520b simSplit
exon.452952 chr5 14438214 14438332 Zm00004b011520b 14432173 14441887 Zm00004b011520 Zm00004b011520a,Zm00004b011520b simSplit
exon.452952 chr5 14438214 14438332 Zm00004b011520 14432173 14441887 Zm00004b011520 Zm00004b011520a,Zm00004b011520b simSplit
exon.452953 chr5 14439657 14439705 Zm00004b011520b 14432173 14441887 Zm00004b011520 Zm00004b011520a,Zm00004b011520b simSplit
exon.452953 chr5 14439657 14439705 Zm00004b011520 14432173 14441887 Zm00004b011520 Zm00004b011520a,Zm00004b011520b simSplit
exon.452954 chr5 14439789 14439887 Zm00004b011520b 14432173 14441887 Zm00004b011520 Zm00004b011520a,Zm00004b011520b simSplit
exon.452954 chr5 14439789 14439887 Zm00004b011520 14432173 14441887 Zm00004b011520 Zm00004b011520a,Zm00004b011520b simSplit
exon.452955 chr5 14439991 14440095 Zm00004b011520b 14432173 14441887 Zm00004b011520 Zm00004b011520a,Zm00004b011520b simSplit
exon.452955 chr5 14439991 14440095 Zm00004b011520 14432173 14441887 Zm00004b011520 Zm00004b011520a,Zm00004b011520b simSplit
exon.452956 chr5 14440342 14440548 Zm00004b011520b 14432173 14441887 Zm00004b011520 Zm00004b011520a,Zm00004b011520b simSplit
exon.452956 chr5 14440342 14440548 Zm00004b011520 14432173 14441887 Zm00004b011520 Zm00004b011520a,Zm00004b011520b simSplit
exon.452957 chr5 14440632 14440704 Zm00004b011520b 14432173 14441887 Zm00004b011520 Zm00004b011520a,Zm00004b011520b simSplit
exon.452957 chr5 14440632 14440704 Zm00004b011520 14432173 14441887 Zm00004b011520 Zm00004b011520a,Zm00004b011520b simSplit
exon.452958 chr5 14440790 14440947 Zm00004b011520b 14432173 14441887 Zm00004b011520 Zm00004b011520a,Zm00004b011520b simSplit
exon.452958 chr5 14440790 14440947 Zm00004b011520 14432173 14441887 Zm00004b011520 Zm00004b011520a,Zm00004b011520b simSplit
exon.452959 chr5 14441400 14441887 Zm00004b011520b 14432173 14441887 Zm00004b011520 Zm00004b011520a,Zm00004b011520b simSplit
exon.452959 chr5 14441400 14441887 Zm00004b011520 14432173 14441887 Zm00004b011520 Zm00004b011520a,Zm00004b011520b simSplit
exon.453019 chr5 14564332 14564595 Zm00004b011524b 14563847 14569229 Zm00004b011524 Zm00004b011524a,Zm00004b011524b simSplit
exon.453018 chr5 14564728 14564821 Zm00004b011524b 14563847 14569229 Zm00004b011524 Zm00004b011524a,Zm00004b011524b simSplit
exon.453017 chr5 14565651 14565724 Zm00004b011524b 14563847 14569229 Zm00004b011524 Zm00004b011524a,Zm00004b011524b simSplit
exon.453852 chr5 15458758 15459559 Zm00004b011555a 15458758 15464072 Zm00004b011555 Zm00004b011555a,Zm00004b011555b simSplit
exon.453852 chr5 15458758 15459559 Zm00004b011555 15458758 15464072 Zm00004b011555 Zm00004b011555a,Zm00004b011555b simSplit
exon.453853 chr5 15461113 15461215 Zm00004b011555a 15458758 15464072 Zm00004b011555 Zm00004b011555a,Zm00004b011555b simSplit
exon.453853 chr5 15461113 15461215 Zm00004b011555 15458758 15464072 Zm00004b011555 Zm00004b011555a,Zm00004b011555b simSplit
exon.453854 chr5 15461567 15461704 Zm00004b011555a 15458758 15464072 Zm00004b011555 Zm00004b011555a,Zm00004b011555b simSplit
exon.453854 chr5 15461567 15461704 Zm00004b011555 15458758 15464072 Zm00004b011555 Zm00004b011555a,Zm00004b011555b simSplit
exon.453855 chr5 15461798 15462237 Zm00004b011555b 15458758 15464072 Zm00004b011555 Zm00004b011555a,Zm00004b011555b simSplit
exon.453855 chr5 15461798 15462237 Zm00004b011555 15458758 15464072 Zm00004b011555 Zm00004b011555a,Zm00004b011555b simSplit
exon.453856 chr5 15462432 15463209 Zm00004b011555b 15458758 15464072 Zm00004b011555 Zm00004b011555a,Zm00004b011555b simSplit
exon.453856 chr5 15462432 15463209 Zm00004b011555 15458758 15464072 Zm00004b011555 Zm00004b011555a,Zm00004b011555b simSplit
exon.453857 chr5 15463343 15464072 Zm00004b011555b 15458758 15464072 Zm00004b011555 Zm00004b011555a,Zm00004b011555b simSplit
exon.453857 chr5 15463343 15464072 Zm00004b011555 15458758 15464072 Zm00004b011555 Zm00004b011555a,Zm00004b011555b simSplit
exon.454392 chr5 16366324 16366933 Zm00004b011583a 16366324 16370593 Zm00004b011583 Zm00004b011583a,Zm00004b011583b simSplit
exon.454392 chr5 16366324 16366933 Zm00004b011583 16366324 16370593 Zm00004b011583 Zm00004b011583a,Zm00004b011583b simSplit
exon.454391 chr5 16367446 16367521 Zm00004b011583a 16366324 16370593 Zm00004b011583 Zm00004b011583a,Zm00004b011583b simSplit
exon.454391 chr5 16367446 16367521 Zm00004b011583 16366324 16370593 Zm00004b011583 Zm00004b011583a,Zm00004b011583b simSplit
exon.454390 chr5 16367827 16367875 Zm00004b011583a 16366324 16370593 Zm00004b011583 Zm00004b011583a,Zm00004b011583b simSplit
exon.454390 chr5 16367827 16367875 Zm00004b011583 16366324 16370593 Zm00004b011583 Zm00004b011583a,Zm00004b011583b simSplit
exon.454389 chr5 16369399 16369519 Zm00004b011583a 16366324 16370593 Zm00004b011583 Zm00004b011583a,Zm00004b011583b simSplit
exon.454389 chr5 16369399 16369519 Zm00004b011583 16366324 16370593 Zm00004b011583 Zm00004b011583a,Zm00004b011583b simSplit
exon.454388 chr5 16370136 16370270 Zm00004b011583b 16366324 16370593 Zm00004b011583 Zm00004b011583a,Zm00004b011583b simSplit
exon.454388 chr5 16370136 16370270 Zm00004b011583 16366324 16370593 Zm00004b011583 Zm00004b011583a,Zm00004b011583b simSplit
exon.454387 chr5 16370570 16370593 Zm00004b011583b 16366324 16370593 Zm00004b011583 Zm00004b011583a,Zm00004b011583b simSplit
exon.454387 chr5 16370570 16370593 Zm00004b011583 16366324 16370593 Zm00004b011583 Zm00004b011583a,Zm00004b011583b simSplit
exon.455115 chr5 17309216 17309862 Zm00004b011606a 17309216 17317158 Zm00004b011606 Zm00004b011606a,Zm00004b011606b simSplit
exon.455115 chr5 17309216 17309862 Zm00004b011606 17309216 17317158 Zm00004b011606 Zm00004b011606a,Zm00004b011606b simSplit
exon.455116 chr5 17311792 17312128 Zm00004b011606a 17309216 17317158 Zm00004b011606 Zm00004b011606a,Zm00004b011606b simSplit
exon.455116 chr5 17311792 17312128 Zm00004b011606 17309216 17317158 Zm00004b011606 Zm00004b011606a,Zm00004b011606b simSplit
exon.455117 chr5 17312774 17312902 Zm00004b011606a 17309216 17317158 Zm00004b011606 Zm00004b011606a,Zm00004b011606b simSplit
exon.455117 chr5 17312774 17312902 Zm00004b011606 17309216 17317158 Zm00004b011606 Zm00004b011606a,Zm00004b011606b simSplit
exon.455118 chr5 17313775 17313994 Zm00004b011606a 17309216 17317158 Zm00004b011606 Zm00004b011606a,Zm00004b011606b simSplit
exon.455118 chr5 17313775 17313994 Zm00004b011606 17309216 17317158 Zm00004b011606 Zm00004b011606a,Zm00004b011606b simSplit
exon.455119 chr5 17314830 17314966 Zm00004b011606a 17309216 17317158 Zm00004b011606 Zm00004b011606a,Zm00004b011606b simSplit
exon.455119 chr5 17314830 17314966 Zm00004b011606 17309216 17317158 Zm00004b011606 Zm00004b011606a,Zm00004b011606b simSplit
exon.455120 chr5 17316253 17316318 Zm00004b011606a 17309216 17317158 Zm00004b011606 Zm00004b011606a,Zm00004b011606b simSplit
exon.455120 chr5 17316253 17316318 Zm00004b011606 17309216 17317158 Zm00004b011606 Zm00004b011606a,Zm00004b011606b simSplit
exon.455121 chr5 17316575 17317158 Zm00004b011606b 17309216 17317158 Zm00004b011606 Zm00004b011606a,Zm00004b011606b simSplit
exon.455121 chr5 17316575 17317158 Zm00004b011606 17309216 17317158 Zm00004b011606 Zm00004b011606a,Zm00004b011606b simSplit
exon.455623 chr5 18211857 18211934 Zm00004b011629b 18207369 18216113 Zm00004b011629 Zm00004b011629a,Zm00004b011629b simSplit
exon.455622 chr5 18212154 18212732 Zm00004b011629b 18207369 18216113 Zm00004b011629 Zm00004b011629a,Zm00004b011629b simSplit
exon.455621 chr5 18212814 18212924 Zm00004b011629b 18207369 18216113 Zm00004b011629 Zm00004b011629a,Zm00004b011629b simSplit
exon.455620 chr5 18213006 18213128 Zm00004b011629b 18207369 18216113 Zm00004b011629 Zm00004b011629a,Zm00004b011629b simSplit
exon.455619 chr5 18213196 18213375 Zm00004b011629b 18207369 18216113 Zm00004b011629 Zm00004b011629a,Zm00004b011629b simSplit
exon.455618 chr5 18213444 18213525 Zm00004b011629b 18207369 18216113 Zm00004b011629 Zm00004b011629a,Zm00004b011629b simSplit
exon.455768 chr5 18327496 18327529 Zm00004b011636a 18327496 18333160 Zm00004b011636 Zm00004b011636a,Zm00004b011636b simSplit
exon.455768 chr5 18327496 18327529 Zm00004b011636 18327496 18333160 Zm00004b011636 Zm00004b011636a,Zm00004b011636b simSplit
exon.455769 chr5 18327664 18327937 Zm00004b011636a 18327496 18333160 Zm00004b011636 Zm00004b011636a,Zm00004b011636b simSplit
exon.455769 chr5 18327664 18327937 Zm00004b011636 18327496 18333160 Zm00004b011636 Zm00004b011636a,Zm00004b011636b simSplit
exon.455770 chr5 18327993 18328073 Zm00004b011636b 18327496 18333160 Zm00004b011636 Zm00004b011636a,Zm00004b011636b simSplit
exon.455770 chr5 18327993 18328073 Zm00004b011636 18327496 18333160 Zm00004b011636 Zm00004b011636a,Zm00004b011636b simSplit
exon.455771 chr5 18328530 18328591 Zm00004b011636b 18327496 18333160 Zm00004b011636 Zm00004b011636a,Zm00004b011636b simSplit
exon.455771 chr5 18328530 18328591 Zm00004b011636 18327496 18333160 Zm00004b011636 Zm00004b011636a,Zm00004b011636b simSplit
exon.455772 chr5 18328664 18328745 Zm00004b011636b 18327496 18333160 Zm00004b011636 Zm00004b011636a,Zm00004b011636b simSplit
exon.455772 chr5 18328664 18328745 Zm00004b011636 18327496 18333160 Zm00004b011636 Zm00004b011636a,Zm00004b011636b simSplit
exon.455773 chr5 18328845 18328946 Zm00004b011636b 18327496 18333160 Zm00004b011636 Zm00004b011636a,Zm00004b011636b simSplit
exon.455773 chr5 18328845 18328946 Zm00004b011636 18327496 18333160 Zm00004b011636 Zm00004b011636a,Zm00004b011636b simSplit
exon.455774 chr5 18329107 18329176 Zm00004b011636b 18327496 18333160 Zm00004b011636 Zm00004b011636a,Zm00004b011636b simSplit
exon.455774 chr5 18329107 18329176 Zm00004b011636 18327496 18333160 Zm00004b011636 Zm00004b011636a,Zm00004b011636b simSplit
exon.455775 chr5 18331924 18331970 Zm00004b011636b 18327496 18333160 Zm00004b011636 Zm00004b011636a,Zm00004b011636b simSplit
exon.455775 chr5 18331924 18331970 Zm00004b011636 18327496 18333160 Zm00004b011636 Zm00004b011636a,Zm00004b011636b simSplit
exon.455776 chr5 18332043 18332180 Zm00004b011636b 18327496 18333160 Zm00004b011636 Zm00004b011636a,Zm00004b011636b simSplit
exon.455776 chr5 18332043 18332180 Zm00004b011636 18327496 18333160 Zm00004b011636 Zm00004b011636a,Zm00004b011636b simSplit
exon.455777 chr5 18332812 18332881 Zm00004b011636b 18327496 18333160 Zm00004b011636 Zm00004b011636a,Zm00004b011636b simSplit
exon.455777 chr5 18332812 18332881 Zm00004b011636 18327496 18333160 Zm00004b011636 Zm00004b011636a,Zm00004b011636b simSplit
exon.455778 chr5 18333132 18333160 Zm00004b011636b 18327496 18333160 Zm00004b011636 Zm00004b011636a,Zm00004b011636b simSplit
exon.455778 chr5 18333132 18333160 Zm00004b011636 18327496 18333160 Zm00004b011636 Zm00004b011636a,Zm00004b011636b simSplit
exon.455927 chr5 18718708 18719418 Zm00004b011647a 18718708 18721852 Zm00004b011647 Zm00004b011647a,Zm00004b011647b simSplit
exon.455927 chr5 18718708 18719418 Zm00004b011647 18718708 18721852 Zm00004b011647 Zm00004b011647a,Zm00004b011647b simSplit
exon.455928 chr5 18719507 18719879 Zm00004b011647b 18718708 18721852 Zm00004b011647 Zm00004b011647a,Zm00004b011647b simSplit
exon.455928 chr5 18719507 18719879 Zm00004b011647 18718708 18721852 Zm00004b011647 Zm00004b011647a,Zm00004b011647b simSplit
exon.455929 chr5 18720017 18720105 Zm00004b011647b 18718708 18721852 Zm00004b011647 Zm00004b011647a,Zm00004b011647b simSplit
exon.455929 chr5 18720017 18720105 Zm00004b011647 18718708 18721852 Zm00004b011647 Zm00004b011647a,Zm00004b011647b simSplit
exon.455930 chr5 18720404 18720496 Zm00004b011647b 18718708 18721852 Zm00004b011647 Zm00004b011647a,Zm00004b011647b simSplit
exon.455930 chr5 18720404 18720496 Zm00004b011647 18718708 18721852 Zm00004b011647 Zm00004b011647a,Zm00004b011647b simSplit
exon.455931 chr5 18720705 18720809 Zm00004b011647b 18718708 18721852 Zm00004b011647 Zm00004b011647a,Zm00004b011647b simSplit
exon.455931 chr5 18720705 18720809 Zm00004b011647 18718708 18721852 Zm00004b011647 Zm00004b011647a,Zm00004b011647b simSplit
exon.455932 chr5 18720893 18720991 Zm00004b011647b 18718708 18721852 Zm00004b011647 Zm00004b011647a,Zm00004b011647b simSplit
exon.455932 chr5 18720893 18720991 Zm00004b011647 18718708 18721852 Zm00004b011647 Zm00004b011647a,Zm00004b011647b simSplit
exon.455933 chr5 18721079 18721852 Zm00004b011647b 18718708 18721852 Zm00004b011647 Zm00004b011647a,Zm00004b011647b simSplit
exon.455933 chr5 18721079 18721852 Zm00004b011647 18718708 18721852 Zm00004b011647 Zm00004b011647a,Zm00004b011647b simSplit
exon.456037 chr5 18770113 18770366 Zm00004b011650a 18770113 18776542 Zm00004b011650 Zm00004b011650a,Zm00004b011650b simSplit
exon.456037 chr5 18770113 18770366 Zm00004b011650 18770113 18776542 Zm00004b011650 Zm00004b011650a,Zm00004b011650b simSplit
exon.456038 chr5 18771438 18773684 Zm00004b011650b 18770113 18776542 Zm00004b011650 Zm00004b011650a,Zm00004b011650b simSplit
exon.456038 chr5 18771438 18773684 Zm00004b011650 18770113 18776542 Zm00004b011650 Zm00004b011650a,Zm00004b011650b simSplit
exon.456039 chr5 18774036 18775220 Zm00004b011650b 18770113 18776542 Zm00004b011650 Zm00004b011650a,Zm00004b011650b simSplit
exon.456039 chr5 18774036 18775220 Zm00004b011650 18770113 18776542 Zm00004b011650 Zm00004b011650a,Zm00004b011650b simSplit
exon.456040 chr5 18775304 18776542 Zm00004b011650b 18770113 18776542 Zm00004b011650 Zm00004b011650a,Zm00004b011650b simSplit
exon.456040 chr5 18775304 18776542 Zm00004b011650 18770113 18776542 Zm00004b011650 Zm00004b011650a,Zm00004b011650b simSplit
exon.456146 chr5 18837914 18838314 Zm00004b011654a 18837914 18840095 Zm00004b011654 Zm00004b011654a,Zm00004b011654b simSplit
exon.456146 chr5 18837914 18838314 Zm00004b011654 18837914 18840095 Zm00004b011654 Zm00004b011654a,Zm00004b011654b simSplit
exon.456145 chr5 18838411 18838545 Zm00004b011654a 18837914 18840095 Zm00004b011654 Zm00004b011654a,Zm00004b011654b simSplit
exon.456145 chr5 18838411 18838545 Zm00004b011654 18837914 18840095 Zm00004b011654 Zm00004b011654a,Zm00004b011654b simSplit
exon.456144 chr5 18838631 18838780 Zm00004b011654a 18837914 18840095 Zm00004b011654 Zm00004b011654a,Zm00004b011654b simSplit
exon.456144 chr5 18838631 18838780 Zm00004b011654 18837914 18840095 Zm00004b011654 Zm00004b011654a,Zm00004b011654b simSplit
exon.456143 chr5 18838884 18838932 Zm00004b011654a 18837914 18840095 Zm00004b011654 Zm00004b011654a,Zm00004b011654b simSplit
exon.456143 chr5 18838884 18838932 Zm00004b011654 18837914 18840095 Zm00004b011654 Zm00004b011654a,Zm00004b011654b simSplit
exon.456142 chr5 18839035 18839111 Zm00004b011654b 18837914 18840095 Zm00004b011654 Zm00004b011654a,Zm00004b011654b simSplit
exon.456142 chr5 18839035 18839111 Zm00004b011654 18837914 18840095 Zm00004b011654 Zm00004b011654a,Zm00004b011654b simSplit
exon.456141 chr5 18839202 18839277 Zm00004b011654b 18837914 18840095 Zm00004b011654 Zm00004b011654a,Zm00004b011654b simSplit
exon.456141 chr5 18839202 18839277 Zm00004b011654 18837914 18840095 Zm00004b011654 Zm00004b011654a,Zm00004b011654b simSplit
exon.456140 chr5 18839369 18840095 Zm00004b011654b 18837914 18840095 Zm00004b011654 Zm00004b011654a,Zm00004b011654b simSplit
exon.456140 chr5 18839369 18840095 Zm00004b011654 18837914 18840095 Zm00004b011654 Zm00004b011654a,Zm00004b011654b simSplit
exon.456240 chr5 18963799 18963883 Zm00004b011661a 18963799 18966790 Zm00004b011661 Zm00004b011661a,Zm00004b011661b simSplit
exon.456240 chr5 18963799 18963883 Zm00004b011661 18963799 18966790 Zm00004b011661 Zm00004b011661a,Zm00004b011661b simSplit
exon.456241 chr5 18963920 18964458 Zm00004b011661a 18963799 18966790 Zm00004b011661 Zm00004b011661a,Zm00004b011661b simSplit
exon.456241 chr5 18963920 18964458 Zm00004b011661 18963799 18966790 Zm00004b011661 Zm00004b011661a,Zm00004b011661b simSplit
exon.456242 chr5 18965407 18965657 Zm00004b011661a 18963799 18966790 Zm00004b011661 Zm00004b011661a,Zm00004b011661b simSplit
exon.456242 chr5 18965407 18965657 Zm00004b011661 18963799 18966790 Zm00004b011661 Zm00004b011661a,Zm00004b011661b simSplit
exon.456243 chr5 18965744 18965912 Zm00004b011661b 18963799 18966790 Zm00004b011661 Zm00004b011661a,Zm00004b011661b simSplit
exon.456243 chr5 18965744 18965912 Zm00004b011661 18963799 18966790 Zm00004b011661 Zm00004b011661a,Zm00004b011661b simSplit
exon.456244 chr5 18966018 18966716 Zm00004b011661b 18963799 18966790 Zm00004b011661 Zm00004b011661a,Zm00004b011661b simSplit
exon.456244 chr5 18966018 18966716 Zm00004b011661 18963799 18966790 Zm00004b011661 Zm00004b011661a,Zm00004b011661b simSplit
exon.456245 chr5 18966738 18966790 Zm00004b011661b 18963799 18966790 Zm00004b011661 Zm00004b011661a,Zm00004b011661b simSplit
exon.456245 chr5 18966738 18966790 Zm00004b011661 18963799 18966790 Zm00004b011661 Zm00004b011661a,Zm00004b011661b simSplit
exon.456435 chr5 19656011 19656151 Zm00004b011673a 19656011 19661561 Zm00004b011673 Zm00004b011673a,Zm00004b011673b simSplit
exon.456435 chr5 19656011 19656151 Zm00004b011673 19656011 19661561 Zm00004b011673 Zm00004b011673a,Zm00004b011673b simSplit
exon.456436 chr5 19658238 19658364 Zm00004b011673a 19656011 19661561 Zm00004b011673 Zm00004b011673a,Zm00004b011673b simSplit
exon.456436 chr5 19658238 19658364 Zm00004b011673 19656011 19661561 Zm00004b011673 Zm00004b011673a,Zm00004b011673b simSplit
exon.456437 chr5 19658450 19658623 Zm00004b011673a 19656011 19661561 Zm00004b011673 Zm00004b011673a,Zm00004b011673b simSplit
exon.456437 chr5 19658450 19658623 Zm00004b011673 19656011 19661561 Zm00004b011673 Zm00004b011673a,Zm00004b011673b simSplit
exon.456438 chr5 19658712 19658926 Zm00004b011673a 19656011 19661561 Zm00004b011673 Zm00004b011673a,Zm00004b011673b simSplit
exon.456438 chr5 19658712 19658926 Zm00004b011673 19656011 19661561 Zm00004b011673 Zm00004b011673a,Zm00004b011673b simSplit
exon.456439 chr5 19659423 19659687 Zm00004b011673a 19656011 19661561 Zm00004b011673 Zm00004b011673a,Zm00004b011673b simSplit
exon.456439 chr5 19659423 19659687 Zm00004b011673 19656011 19661561 Zm00004b011673 Zm00004b011673a,Zm00004b011673b simSplit
exon.456440 chr5 19659873 19659977 Zm00004b011673a 19656011 19661561 Zm00004b011673 Zm00004b011673a,Zm00004b011673b simSplit
exon.456440 chr5 19659873 19659977 Zm00004b011673 19656011 19661561 Zm00004b011673 Zm00004b011673a,Zm00004b011673b simSplit
exon.456441 chr5 19660123 19660334 Zm00004b011673b 19656011 19661561 Zm00004b011673 Zm00004b011673a,Zm00004b011673b simSplit
exon.456441 chr5 19660123 19660334 Zm00004b011673 19656011 19661561 Zm00004b011673 Zm00004b011673a,Zm00004b011673b simSplit
exon.456442 chr5 19660956 19661561 Zm00004b011673b 19656011 19661561 Zm00004b011673 Zm00004b011673a,Zm00004b011673b simSplit
exon.456442 chr5 19660956 19661561 Zm00004b011673 19656011 19661561 Zm00004b011673 Zm00004b011673a,Zm00004b011673b simSplit
exon.456590 chr5 19877428 19877510 Zm00004b011680a 19877428 19883752 Zm00004b011680 Zm00004b011680a,Zm00004b011680b simSplit
exon.456590 chr5 19877428 19877510 Zm00004b011680 19877428 19883752 Zm00004b011680 Zm00004b011680a,Zm00004b011680b simSplit
exon.456589 chr5 19879319 19879970 Zm00004b011680a 19877428 19883752 Zm00004b011680 Zm00004b011680a,Zm00004b011680b simSplit
exon.456589 chr5 19879319 19879970 Zm00004b011680 19877428 19883752 Zm00004b011680 Zm00004b011680a,Zm00004b011680b simSplit
exon.456588 chr5 19880041 19880147 Zm00004b011680a 19877428 19883752 Zm00004b011680 Zm00004b011680a,Zm00004b011680b simSplit
exon.456588 chr5 19880041 19880147 Zm00004b011680 19877428 19883752 Zm00004b011680 Zm00004b011680a,Zm00004b011680b simSplit
exon.456587 chr5 19881749 19881801 Zm00004b011680a 19877428 19883752 Zm00004b011680 Zm00004b011680a,Zm00004b011680b simSplit
exon.456587 chr5 19881749 19881801 Zm00004b011680 19877428 19883752 Zm00004b011680 Zm00004b011680a,Zm00004b011680b simSplit
exon.456586 chr5 19881890 19881958 Zm00004b011680a 19877428 19883752 Zm00004b011680 Zm00004b011680a,Zm00004b011680b simSplit
exon.456586 chr5 19881890 19881958 Zm00004b011680 19877428 19883752 Zm00004b011680 Zm00004b011680a,Zm00004b011680b simSplit
exon.456585 chr5 19882097 19882207 Zm00004b011680a 19877428 19883752 Zm00004b011680 Zm00004b011680a,Zm00004b011680b simSplit
exon.456585 chr5 19882097 19882207 Zm00004b011680 19877428 19883752 Zm00004b011680 Zm00004b011680a,Zm00004b011680b simSplit
exon.456584 chr5 19882318 19882882 Zm00004b011680a 19877428 19883752 Zm00004b011680 Zm00004b011680a,Zm00004b011680b simSplit
exon.456584 chr5 19882318 19882882 Zm00004b011680 19877428 19883752 Zm00004b011680 Zm00004b011680a,Zm00004b011680b simSplit
exon.456583 chr5 19883446 19883752 Zm00004b011680b 19877428 19883752 Zm00004b011680 Zm00004b011680a,Zm00004b011680b simSplit
exon.456583 chr5 19883446 19883752 Zm00004b011680 19877428 19883752 Zm00004b011680 Zm00004b011680a,Zm00004b011680b simSplit
exon.456884 chr5 20005931 20006274 Zm00004b011690a 20005931 20012672 Zm00004b011690 Zm00004b011690a,Zm00004b011690b simSplit
exon.456884 chr5 20005931 20006274 Zm00004b011690 20005931 20012672 Zm00004b011690 Zm00004b011690a,Zm00004b011690b simSplit
exon.456883 chr5 20009381 20009743 Zm00004b011690a 20005931 20012672 Zm00004b011690 Zm00004b011690a,Zm00004b011690b simSplit
exon.456883 chr5 20009381 20009743 Zm00004b011690 20005931 20012672 Zm00004b011690 Zm00004b011690a,Zm00004b011690b simSplit
exon.456882 chr5 20009834 20009899 Zm00004b011690a 20005931 20012672 Zm00004b011690 Zm00004b011690a,Zm00004b011690b simSplit
exon.456882 chr5 20009834 20009899 Zm00004b011690 20005931 20012672 Zm00004b011690 Zm00004b011690a,Zm00004b011690b simSplit
exon.456881 chr5 20010052 20010100 Zm00004b011690a 20005931 20012672 Zm00004b011690 Zm00004b011690a,Zm00004b011690b simSplit
exon.456881 chr5 20010052 20010100 Zm00004b011690 20005931 20012672 Zm00004b011690 Zm00004b011690a,Zm00004b011690b simSplit
exon.456880 chr5 20010230 20010297 Zm00004b011690a 20005931 20012672 Zm00004b011690 Zm00004b011690a,Zm00004b011690b simSplit
exon.456880 chr5 20010230 20010297 Zm00004b011690 20005931 20012672 Zm00004b011690 Zm00004b011690a,Zm00004b011690b simSplit
exon.456879 chr5 20010384 20010429 Zm00004b011690a 20005931 20012672 Zm00004b011690 Zm00004b011690a,Zm00004b011690b simSplit
exon.456879 chr5 20010384 20010429 Zm00004b011690 20005931 20012672 Zm00004b011690 Zm00004b011690a,Zm00004b011690b simSplit
exon.456878 chr5 20010517 20010610 Zm00004b011690a 20005931 20012672 Zm00004b011690 Zm00004b011690a,Zm00004b011690b simSplit
exon.456878 chr5 20010517 20010610 Zm00004b011690 20005931 20012672 Zm00004b011690 Zm00004b011690a,Zm00004b011690b simSplit
exon.456877 chr5 20010785 20010847 Zm00004b011690a 20005931 20012672 Zm00004b011690 Zm00004b011690a,Zm00004b011690b simSplit
exon.456877 chr5 20010785 20010847 Zm00004b011690 20005931 20012672 Zm00004b011690 Zm00004b011690a,Zm00004b011690b simSplit
exon.456876 chr5 20011090 20011212 Zm00004b011690a 20005931 20012672 Zm00004b011690 Zm00004b011690a,Zm00004b011690b simSplit
exon.456876 chr5 20011090 20011212 Zm00004b011690 20005931 20012672 Zm00004b011690 Zm00004b011690a,Zm00004b011690b simSplit
exon.456875 chr5 20011330 20011363 Zm00004b011690a 20005931 20012672 Zm00004b011690 Zm00004b011690a,Zm00004b011690b simSplit
exon.456875 chr5 20011330 20011363 Zm00004b011690 20005931 20012672 Zm00004b011690 Zm00004b011690a,Zm00004b011690b simSplit
exon.456874 chr5 20011550 20011612 Zm00004b011690a 20005931 20012672 Zm00004b011690 Zm00004b011690a,Zm00004b011690b simSplit
exon.456874 chr5 20011550 20011612 Zm00004b011690 20005931 20012672 Zm00004b011690 Zm00004b011690a,Zm00004b011690b simSplit
exon.456873 chr5 20011710 20011826 Zm00004b011690b 20005931 20012672 Zm00004b011690 Zm00004b011690a,Zm00004b011690b simSplit
exon.456873 chr5 20011710 20011826 Zm00004b011690 20005931 20012672 Zm00004b011690 Zm00004b011690a,Zm00004b011690b simSplit
exon.456872 chr5 20011929 20011994 Zm00004b011690b 20005931 20012672 Zm00004b011690 Zm00004b011690a,Zm00004b011690b simSplit
exon.456872 chr5 20011929 20011994 Zm00004b011690 20005931 20012672 Zm00004b011690 Zm00004b011690a,Zm00004b011690b simSplit
exon.456871 chr5 20012670 20012672 Zm00004b011690b 20005931 20012672 Zm00004b011690 Zm00004b011690a,Zm00004b011690b simSplit
exon.456871 chr5 20012670 20012672 Zm00004b011690 20005931 20012672 Zm00004b011690 Zm00004b011690a,Zm00004b011690b simSplit
exon.458157 chr5 22045617 22046180 Zm00004b011742a 22045617 22052807 Zm00004b011742 Zm00004b011742a,Zm00004b011742b simSplit
exon.458157 chr5 22045617 22046180 Zm00004b011742 22045617 22052807 Zm00004b011742 Zm00004b011742a,Zm00004b011742b simSplit
exon.458156 chr5 22046461 22046631 Zm00004b011742b 22045617 22052807 Zm00004b011742 Zm00004b011742a,Zm00004b011742b simSplit
exon.458156 chr5 22046461 22046631 Zm00004b011742 22045617 22052807 Zm00004b011742 Zm00004b011742a,Zm00004b011742b simSplit
exon.458155 chr5 22046761 22046880 Zm00004b011742b 22045617 22052807 Zm00004b011742 Zm00004b011742a,Zm00004b011742b simSplit
exon.458155 chr5 22046761 22046880 Zm00004b011742 22045617 22052807 Zm00004b011742 Zm00004b011742a,Zm00004b011742b simSplit
exon.458154 chr5 22047124 22047159 Zm00004b011742b 22045617 22052807 Zm00004b011742 Zm00004b011742a,Zm00004b011742b simSplit
exon.458154 chr5 22047124 22047159 Zm00004b011742 22045617 22052807 Zm00004b011742 Zm00004b011742a,Zm00004b011742b simSplit
exon.458153 chr5 22047272 22047439 Zm00004b011742b 22045617 22052807 Zm00004b011742 Zm00004b011742a,Zm00004b011742b simSplit
exon.458153 chr5 22047272 22047439 Zm00004b011742 22045617 22052807 Zm00004b011742 Zm00004b011742a,Zm00004b011742b simSplit
exon.458152 chr5 22047557 22047622 Zm00004b011742b 22045617 22052807 Zm00004b011742 Zm00004b011742a,Zm00004b011742b simSplit
exon.458152 chr5 22047557 22047622 Zm00004b011742 22045617 22052807 Zm00004b011742 Zm00004b011742a,Zm00004b011742b simSplit
exon.458151 chr5 22047725 22047787 Zm00004b011742b 22045617 22052807 Zm00004b011742 Zm00004b011742a,Zm00004b011742b simSplit
exon.458151 chr5 22047725 22047787 Zm00004b011742 22045617 22052807 Zm00004b011742 Zm00004b011742a,Zm00004b011742b simSplit
exon.458150 chr5 22047890 22047919 Zm00004b011742b 22045617 22052807 Zm00004b011742 Zm00004b011742a,Zm00004b011742b simSplit
exon.458150 chr5 22047890 22047919 Zm00004b011742 22045617 22052807 Zm00004b011742 Zm00004b011742a,Zm00004b011742b simSplit
exon.458149 chr5 22049970 22050020 Zm00004b011742b 22045617 22052807 Zm00004b011742 Zm00004b011742a,Zm00004b011742b simSplit
exon.458149 chr5 22049970 22050020 Zm00004b011742 22045617 22052807 Zm00004b011742 Zm00004b011742a,Zm00004b011742b simSplit
exon.458148 chr5 22050724 22050807 Zm00004b011742b 22045617 22052807 Zm00004b011742 Zm00004b011742a,Zm00004b011742b simSplit
exon.458148 chr5 22050724 22050807 Zm00004b011742 22045617 22052807 Zm00004b011742 Zm00004b011742a,Zm00004b011742b simSplit
exon.458147 chr5 22051039 22051149 Zm00004b011742b 22045617 22052807 Zm00004b011742 Zm00004b011742a,Zm00004b011742b simSplit
exon.458147 chr5 22051039 22051149 Zm00004b011742 22045617 22052807 Zm00004b011742 Zm00004b011742a,Zm00004b011742b simSplit
exon.458146 chr5 22051334 22051403 Zm00004b011742b 22045617 22052807 Zm00004b011742 Zm00004b011742a,Zm00004b011742b simSplit
exon.458146 chr5 22051334 22051403 Zm00004b011742 22045617 22052807 Zm00004b011742 Zm00004b011742a,Zm00004b011742b simSplit
exon.458145 chr5 22051514 22051633 Zm00004b011742b 22045617 22052807 Zm00004b011742 Zm00004b011742a,Zm00004b011742b simSplit
exon.458145 chr5 22051514 22051633 Zm00004b011742 22045617 22052807 Zm00004b011742 Zm00004b011742a,Zm00004b011742b simSplit
exon.458144 chr5 22052255 22052807 Zm00004b011742b 22045617 22052807 Zm00004b011742 Zm00004b011742a,Zm00004b011742b simSplit
exon.458144 chr5 22052255 22052807 Zm00004b011742 22045617 22052807 Zm00004b011742 Zm00004b011742a,Zm00004b011742b simSplit
exon.458296 chr5 22059795 22059844 Zm00004b011745a 22057252 22060527 Zm00004b011745 Zm00004b011745a,Zm00004b011745b simSplit
exon.458295 chr5 22059924 22060059 Zm00004b011745a 22057252 22060527 Zm00004b011745 Zm00004b011745a,Zm00004b011745b simSplit
exon.458333 chr5 22164468 22164824 Zm00004b011746a 22164468 22170926 Zm00004b011746 Zm00004b011746a,Zm00004b011746b simSplit
exon.458333 chr5 22164468 22164824 Zm00004b011746 22164468 22170926 Zm00004b011746 Zm00004b011746a,Zm00004b011746b simSplit
exon.458334 chr5 22167451 22167551 Zm00004b011746a 22164468 22170926 Zm00004b011746 Zm00004b011746a,Zm00004b011746b simSplit
exon.458334 chr5 22167451 22167551 Zm00004b011746 22164468 22170926 Zm00004b011746 Zm00004b011746a,Zm00004b011746b simSplit
exon.458335 chr5 22167629 22167707 Zm00004b011746a 22164468 22170926 Zm00004b011746 Zm00004b011746a,Zm00004b011746b simSplit
exon.458335 chr5 22167629 22167707 Zm00004b011746 22164468 22170926 Zm00004b011746 Zm00004b011746a,Zm00004b011746b simSplit
exon.458336 chr5 22167801 22168370 Zm00004b011746a 22164468 22170926 Zm00004b011746 Zm00004b011746a,Zm00004b011746b simSplit
exon.458336 chr5 22167801 22168370 Zm00004b011746 22164468 22170926 Zm00004b011746 Zm00004b011746a,Zm00004b011746b simSplit
exon.458337 chr5 22168497 22169117 Zm00004b011746b 22164468 22170926 Zm00004b011746 Zm00004b011746a,Zm00004b011746b simSplit
exon.458337 chr5 22168497 22169117 Zm00004b011746 22164468 22170926 Zm00004b011746 Zm00004b011746a,Zm00004b011746b simSplit
exon.458338 chr5 22169810 22170789 Zm00004b011746b 22164468 22170926 Zm00004b011746 Zm00004b011746a,Zm00004b011746b simSplit
exon.458338 chr5 22169810 22170789 Zm00004b011746 22164468 22170926 Zm00004b011746 Zm00004b011746a,Zm00004b011746b simSplit
exon.458339 chr5 22170897 22170926 Zm00004b011746b 22164468 22170926 Zm00004b011746 Zm00004b011746a,Zm00004b011746b simSplit
exon.458339 chr5 22170897 22170926 Zm00004b011746 22164468 22170926 Zm00004b011746 Zm00004b011746a,Zm00004b011746b simSplit
exon.458417 chr5 22660692 22661145 Zm00004b011754a 22660692 22662186 Zm00004b011754 Zm00004b011754a,Zm00004b011754b simSplit
exon.458417 chr5 22660692 22661145 Zm00004b011754 22660692 22662186 Zm00004b011754 Zm00004b011754a,Zm00004b011754b simSplit
exon.458416 chr5 22661497 22661566 Zm00004b011754b 22660692 22662186 Zm00004b011754 Zm00004b011754a,Zm00004b011754b simSplit
exon.458416 chr5 22661497 22661566 Zm00004b011754 22660692 22662186 Zm00004b011754 Zm00004b011754a,Zm00004b011754b simSplit
exon.458415 chr5 22661990 22662036 Zm00004b011754b 22660692 22662186 Zm00004b011754 Zm00004b011754a,Zm00004b011754b simSplit
exon.458415 chr5 22661990 22662036 Zm00004b011754 22660692 22662186 Zm00004b011754 Zm00004b011754a,Zm00004b011754b simSplit
exon.458414 chr5 22662077 22662186 Zm00004b011754b 22660692 22662186 Zm00004b011754 Zm00004b011754a,Zm00004b011754b simSplit
exon.458414 chr5 22662077 22662186 Zm00004b011754 22660692 22662186 Zm00004b011754 Zm00004b011754a,Zm00004b011754b simSplit
exon.458618 chr5 22953677 22954186 Zm00004b011759a 22953677 22959237 Zm00004b011759 Zm00004b011759a,Zm00004b011759b simSplit
exon.458618 chr5 22953677 22954186 Zm00004b011759 22953677 22959237 Zm00004b011759 Zm00004b011759a,Zm00004b011759b simSplit
exon.458619 chr5 22954378 22954494 Zm00004b011759b 22953677 22959237 Zm00004b011759 Zm00004b011759a,Zm00004b011759b simSplit
exon.458619 chr5 22954378 22954494 Zm00004b011759 22953677 22959237 Zm00004b011759 Zm00004b011759a,Zm00004b011759b simSplit
exon.458620 chr5 22954605 22954674 Zm00004b011759b 22953677 22959237 Zm00004b011759 Zm00004b011759a,Zm00004b011759b simSplit
exon.458620 chr5 22954605 22954674 Zm00004b011759 22953677 22959237 Zm00004b011759 Zm00004b011759a,Zm00004b011759b simSplit
exon.458621 chr5 22954763 22954914 Zm00004b011759b 22953677 22959237 Zm00004b011759 Zm00004b011759a,Zm00004b011759b simSplit
exon.458621 chr5 22954763 22954914 Zm00004b011759 22953677 22959237 Zm00004b011759 Zm00004b011759a,Zm00004b011759b simSplit
exon.458622 chr5 22955344 22955445 Zm00004b011759b 22953677 22959237 Zm00004b011759 Zm00004b011759a,Zm00004b011759b simSplit
exon.458622 chr5 22955344 22955445 Zm00004b011759 22953677 22959237 Zm00004b011759 Zm00004b011759a,Zm00004b011759b simSplit
exon.458623 chr5 22957869 22958069 Zm00004b011759b 22953677 22959237 Zm00004b011759 Zm00004b011759a,Zm00004b011759b simSplit
exon.458623 chr5 22957869 22958069 Zm00004b011759 22953677 22959237 Zm00004b011759 Zm00004b011759a,Zm00004b011759b simSplit
exon.458624 chr5 22958173 22958235 Zm00004b011759b 22953677 22959237 Zm00004b011759 Zm00004b011759a,Zm00004b011759b simSplit
exon.458624 chr5 22958173 22958235 Zm00004b011759 22953677 22959237 Zm00004b011759 Zm00004b011759a,Zm00004b011759b simSplit
exon.458625 chr5 22958359 22958508 Zm00004b011759b 22953677 22959237 Zm00004b011759 Zm00004b011759a,Zm00004b011759b simSplit
exon.458625 chr5 22958359 22958508 Zm00004b011759 22953677 22959237 Zm00004b011759 Zm00004b011759a,Zm00004b011759b simSplit
exon.458626 chr5 22958614 22958688 Zm00004b011759b 22953677 22959237 Zm00004b011759 Zm00004b011759a,Zm00004b011759b simSplit
exon.458626 chr5 22958614 22958688 Zm00004b011759 22953677 22959237 Zm00004b011759 Zm00004b011759a,Zm00004b011759b simSplit
exon.458627 chr5 22958862 22959237 Zm00004b011759b 22953677 22959237 Zm00004b011759 Zm00004b011759a,Zm00004b011759b simSplit
exon.458627 chr5 22958862 22959237 Zm00004b011759 22953677 22959237 Zm00004b011759 Zm00004b011759a,Zm00004b011759b simSplit
exon.458906 chr5 23157412 23157581 Zm00004b011763a 23157412 23160952 Zm00004b011763 Zm00004b011763a,Zm00004b011763b simSplit
exon.458906 chr5 23157412 23157581 Zm00004b011763 23157412 23160952 Zm00004b011763 Zm00004b011763a,Zm00004b011763b simSplit
exon.458905 chr5 23157821 23157904 Zm00004b011763a 23157412 23160952 Zm00004b011763 Zm00004b011763a,Zm00004b011763b simSplit
exon.458905 chr5 23157821 23157904 Zm00004b011763 23157412 23160952 Zm00004b011763 Zm00004b011763a,Zm00004b011763b simSplit
exon.458904 chr5 23158024 23158098 Zm00004b011763a 23157412 23160952 Zm00004b011763 Zm00004b011763a,Zm00004b011763b simSplit
exon.458904 chr5 23158024 23158098 Zm00004b011763 23157412 23160952 Zm00004b011763 Zm00004b011763a,Zm00004b011763b simSplit
exon.458903 chr5 23158239 23158333 Zm00004b011763a 23157412 23160952 Zm00004b011763 Zm00004b011763a,Zm00004b011763b simSplit
exon.458903 chr5 23158239 23158333 Zm00004b011763 23157412 23160952 Zm00004b011763 Zm00004b011763a,Zm00004b011763b simSplit
exon.458902 chr5 23158631 23158745 Zm00004b011763a 23157412 23160952 Zm00004b011763 Zm00004b011763a,Zm00004b011763b simSplit
exon.458902 chr5 23158631 23158745 Zm00004b011763 23157412 23160952 Zm00004b011763 Zm00004b011763a,Zm00004b011763b simSplit
exon.458901 chr5 23158982 23159087 Zm00004b011763b 23157412 23160952 Zm00004b011763 Zm00004b011763a,Zm00004b011763b simSplit
exon.458901 chr5 23158982 23159087 Zm00004b011763 23157412 23160952 Zm00004b011763 Zm00004b011763a,Zm00004b011763b simSplit
exon.458900 chr5 23159407 23159478 Zm00004b011763b 23157412 23160952 Zm00004b011763 Zm00004b011763a,Zm00004b011763b simSplit
exon.458900 chr5 23159407 23159478 Zm00004b011763 23157412 23160952 Zm00004b011763 Zm00004b011763a,Zm00004b011763b simSplit
exon.458899 chr5 23159562 23159615 Zm00004b011763b 23157412 23160952 Zm00004b011763 Zm00004b011763a,Zm00004b011763b simSplit
exon.458899 chr5 23159562 23159615 Zm00004b011763 23157412 23160952 Zm00004b011763 Zm00004b011763a,Zm00004b011763b simSplit
exon.458898 chr5 23159698 23159814 Zm00004b011763b 23157412 23160952 Zm00004b011763 Zm00004b011763a,Zm00004b011763b simSplit
exon.458898 chr5 23159698 23159814 Zm00004b011763 23157412 23160952 Zm00004b011763 Zm00004b011763a,Zm00004b011763b simSplit
exon.458897 chr5 23159924 23160106 Zm00004b011763b 23157412 23160952 Zm00004b011763 Zm00004b011763a,Zm00004b011763b simSplit
exon.458897 chr5 23159924 23160106 Zm00004b011763 23157412 23160952 Zm00004b011763 Zm00004b011763a,Zm00004b011763b simSplit
exon.458896 chr5 23160214 23160369 Zm00004b011763b 23157412 23160952 Zm00004b011763 Zm00004b011763a,Zm00004b011763b simSplit
exon.458896 chr5 23160214 23160369 Zm00004b011763 23157412 23160952 Zm00004b011763 Zm00004b011763a,Zm00004b011763b simSplit
exon.458895 chr5 23160463 23160588 Zm00004b011763b 23157412 23160952 Zm00004b011763 Zm00004b011763a,Zm00004b011763b simSplit
exon.458895 chr5 23160463 23160588 Zm00004b011763 23157412 23160952 Zm00004b011763 Zm00004b011763a,Zm00004b011763b simSplit
exon.458894 chr5 23160709 23160952 Zm00004b011763b 23157412 23160952 Zm00004b011763 Zm00004b011763a,Zm00004b011763b simSplit
exon.458894 chr5 23160709 23160952 Zm00004b011763 23157412 23160952 Zm00004b011763 Zm00004b011763a,Zm00004b011763b simSplit
exon.459746 chr5 24395044 24395391 Zm00004b011799a 24395044 24399299 Zm00004b011799 Zm00004b011799a,Zm00004b011799b simSplit
exon.459746 chr5 24395044 24395391 Zm00004b011799 24395044 24399299 Zm00004b011799 Zm00004b011799a,Zm00004b011799b simSplit
exon.459747 chr5 24395979 24396230 Zm00004b011799a 24395044 24399299 Zm00004b011799 Zm00004b011799a,Zm00004b011799b simSplit
exon.459747 chr5 24395979 24396230 Zm00004b011799 24395044 24399299 Zm00004b011799 Zm00004b011799a,Zm00004b011799b simSplit
exon.459748 chr5 24396309 24396489 Zm00004b011799b 24395044 24399299 Zm00004b011799 Zm00004b011799a,Zm00004b011799b simSplit
exon.459748 chr5 24396309 24396489 Zm00004b011799 24395044 24399299 Zm00004b011799 Zm00004b011799a,Zm00004b011799b simSplit
exon.459749 chr5 24396628 24396716 Zm00004b011799b 24395044 24399299 Zm00004b011799 Zm00004b011799a,Zm00004b011799b simSplit
exon.459749 chr5 24396628 24396716 Zm00004b011799 24395044 24399299 Zm00004b011799 Zm00004b011799a,Zm00004b011799b simSplit
exon.459750 chr5 24396801 24396874 Zm00004b011799b 24395044 24399299 Zm00004b011799 Zm00004b011799a,Zm00004b011799b simSplit
exon.459750 chr5 24396801 24396874 Zm00004b011799 24395044 24399299 Zm00004b011799 Zm00004b011799a,Zm00004b011799b simSplit
exon.459751 chr5 24396950 24399299 Zm00004b011799b 24395044 24399299 Zm00004b011799 Zm00004b011799a,Zm00004b011799b simSplit
exon.459751 chr5 24396950 24399299 Zm00004b011799 24395044 24399299 Zm00004b011799 Zm00004b011799a,Zm00004b011799b simSplit
exon.460410 chr5 26068784 26069405 Zm00004b011835a 26068784 26074222 Zm00004b011835 Zm00004b011835a,Zm00004b011835b simSplit
exon.460410 chr5 26068784 26069405 Zm00004b011835 26068784 26074222 Zm00004b011835 Zm00004b011835a,Zm00004b011835b simSplit
exon.460409 chr5 26069485 26069661 Zm00004b011835a 26068784 26074222 Zm00004b011835 Zm00004b011835a,Zm00004b011835b simSplit
exon.460409 chr5 26069485 26069661 Zm00004b011835 26068784 26074222 Zm00004b011835 Zm00004b011835a,Zm00004b011835b simSplit
exon.460408 chr5 26072203 26072366 Zm00004b011835a 26068784 26074222 Zm00004b011835 Zm00004b011835a,Zm00004b011835b simSplit
exon.460408 chr5 26072203 26072366 Zm00004b011835 26068784 26074222 Zm00004b011835 Zm00004b011835a,Zm00004b011835b simSplit
exon.460407 chr5 26072752 26072805 Zm00004b011835a 26068784 26074222 Zm00004b011835 Zm00004b011835a,Zm00004b011835b simSplit
exon.460407 chr5 26072752 26072805 Zm00004b011835 26068784 26074222 Zm00004b011835 Zm00004b011835a,Zm00004b011835b simSplit
exon.460406 chr5 26072913 26073032 Zm00004b011835a 26068784 26074222 Zm00004b011835 Zm00004b011835a,Zm00004b011835b simSplit
exon.460406 chr5 26072913 26073032 Zm00004b011835 26068784 26074222 Zm00004b011835 Zm00004b011835a,Zm00004b011835b simSplit
exon.460405 chr5 26073749 26074222 Zm00004b011835b 26068784 26074222 Zm00004b011835 Zm00004b011835a,Zm00004b011835b simSplit
exon.460405 chr5 26073749 26074222 Zm00004b011835 26068784 26074222 Zm00004b011835 Zm00004b011835a,Zm00004b011835b simSplit
exon.460553 chr5 26273863 26277305 Zm00004b011839a 26273863 26281627 Zm00004b011839 Zm00004b011839a,Zm00004b011839b simSplit
exon.460553 chr5 26273863 26277305 Zm00004b011839 26273863 26281627 Zm00004b011839 Zm00004b011839a,Zm00004b011839b simSplit
exon.460554 chr5 26277335 26278220 Zm00004b011839b 26273863 26281627 Zm00004b011839 Zm00004b011839a,Zm00004b011839b simSplit
exon.460554 chr5 26277335 26278220 Zm00004b011839 26273863 26281627 Zm00004b011839 Zm00004b011839a,Zm00004b011839b simSplit
exon.460555 chr5 26278548 26279003 Zm00004b011839b 26273863 26281627 Zm00004b011839 Zm00004b011839a,Zm00004b011839b simSplit
exon.460555 chr5 26278548 26279003 Zm00004b011839 26273863 26281627 Zm00004b011839 Zm00004b011839a,Zm00004b011839b simSplit
exon.460556 chr5 26279085 26279330 Zm00004b011839b 26273863 26281627 Zm00004b011839 Zm00004b011839a,Zm00004b011839b simSplit
exon.460556 chr5 26279085 26279330 Zm00004b011839 26273863 26281627 Zm00004b011839 Zm00004b011839a,Zm00004b011839b simSplit
exon.460557 chr5 26279440 26280132 Zm00004b011839b 26273863 26281627 Zm00004b011839 Zm00004b011839a,Zm00004b011839b simSplit
exon.460557 chr5 26279440 26280132 Zm00004b011839 26273863 26281627 Zm00004b011839 Zm00004b011839a,Zm00004b011839b simSplit
exon.460558 chr5 26280509 26280564 Zm00004b011839b 26273863 26281627 Zm00004b011839 Zm00004b011839a,Zm00004b011839b simSplit
exon.460558 chr5 26280509 26280564 Zm00004b011839 26273863 26281627 Zm00004b011839 Zm00004b011839a,Zm00004b011839b simSplit
exon.460559 chr5 26280647 26280740 Zm00004b011839b 26273863 26281627 Zm00004b011839 Zm00004b011839a,Zm00004b011839b simSplit
exon.460559 chr5 26280647 26280740 Zm00004b011839 26273863 26281627 Zm00004b011839 Zm00004b011839a,Zm00004b011839b simSplit
exon.460560 chr5 26280894 26281627 Zm00004b011839b 26273863 26281627 Zm00004b011839 Zm00004b011839a,Zm00004b011839b simSplit
exon.460560 chr5 26280894 26281627 Zm00004b011839 26273863 26281627 Zm00004b011839 Zm00004b011839a,Zm00004b011839b simSplit
exon.460970 chr5 26888279 26888365 Zm00004b011854a 26888279 26890371 Zm00004b011854 Zm00004b011854a,Zm00004b011854b simSplit
exon.460970 chr5 26888279 26888365 Zm00004b011854 26888279 26890371 Zm00004b011854 Zm00004b011854a,Zm00004b011854b simSplit
exon.460971 chr5 26888694 26888986 Zm00004b011854a 26888279 26890371 Zm00004b011854 Zm00004b011854a,Zm00004b011854b simSplit
exon.460971 chr5 26888694 26888986 Zm00004b011854 26888279 26890371 Zm00004b011854 Zm00004b011854a,Zm00004b011854b simSplit
exon.460972 chr5 26889166 26889220 Zm00004b011854b 26888279 26890371 Zm00004b011854 Zm00004b011854a,Zm00004b011854b simSplit
exon.460972 chr5 26889166 26889220 Zm00004b011854 26888279 26890371 Zm00004b011854 Zm00004b011854a,Zm00004b011854b simSplit
exon.460973 chr5 26889500 26889528 Zm00004b011854b 26888279 26890371 Zm00004b011854 Zm00004b011854a,Zm00004b011854b simSplit
exon.460973 chr5 26889500 26889528 Zm00004b011854 26888279 26890371 Zm00004b011854 Zm00004b011854a,Zm00004b011854b simSplit
exon.460974 chr5 26890050 26890371 Zm00004b011854b 26888279 26890371 Zm00004b011854 Zm00004b011854a,Zm00004b011854b simSplit
exon.460974 chr5 26890050 26890371 Zm00004b011854 26888279 26890371 Zm00004b011854 Zm00004b011854a,Zm00004b011854b simSplit
exon.461153 chr5 27318642 27319423 Zm00004b011859a 27318642 27331339 Zm00004b011859 Zm00004b011859a,Zm00004b011859b simSplit
exon.461153 chr5 27318642 27319423 Zm00004b011859 27318642 27331339 Zm00004b011859 Zm00004b011859a,Zm00004b011859b simSplit
exon.461152 chr5 27328573 27330727 Zm00004b011859a 27318642 27331339 Zm00004b011859 Zm00004b011859a,Zm00004b011859b simSplit
exon.461152 chr5 27328573 27330727 Zm00004b011859 27318642 27331339 Zm00004b011859 Zm00004b011859a,Zm00004b011859b simSplit
exon.461151 chr5 27330833 27330900 Zm00004b011859b 27318642 27331339 Zm00004b011859 Zm00004b011859a,Zm00004b011859b simSplit
exon.461151 chr5 27330833 27330900 Zm00004b011859 27318642 27331339 Zm00004b011859 Zm00004b011859a,Zm00004b011859b simSplit
exon.461150 chr5 27330988 27331339 Zm00004b011859b 27318642 27331339 Zm00004b011859 Zm00004b011859a,Zm00004b011859b simSplit
exon.461150 chr5 27330988 27331339 Zm00004b011859 27318642 27331339 Zm00004b011859 Zm00004b011859a,Zm00004b011859b simSplit
exon.461244 chr5 27473339 27473971 Zm00004b011862a 27473339 27488459 Zm00004b011862 Zm00004b011862a,Zm00004b011862b simSplit
exon.461244 chr5 27473339 27473971 Zm00004b011862 27473339 27488459 Zm00004b011862 Zm00004b011862a,Zm00004b011862b simSplit
exon.461245 chr5 27475688 27475834 Zm00004b011862a 27473339 27488459 Zm00004b011862 Zm00004b011862a,Zm00004b011862b simSplit
exon.461245 chr5 27475688 27475834 Zm00004b011862 27473339 27488459 Zm00004b011862 Zm00004b011862a,Zm00004b011862b simSplit
exon.461246 chr5 27475955 27476146 Zm00004b011862a 27473339 27488459 Zm00004b011862 Zm00004b011862a,Zm00004b011862b simSplit
exon.461246 chr5 27475955 27476146 Zm00004b011862 27473339 27488459 Zm00004b011862 Zm00004b011862a,Zm00004b011862b simSplit
exon.461247 chr5 27476257 27477134 Zm00004b011862a 27473339 27488459 Zm00004b011862 Zm00004b011862a,Zm00004b011862b simSplit
exon.461247 chr5 27476257 27477134 Zm00004b011862 27473339 27488459 Zm00004b011862 Zm00004b011862a,Zm00004b011862b simSplit
exon.461248 chr5 27477247 27477284 Zm00004b011862b 27473339 27488459 Zm00004b011862 Zm00004b011862a,Zm00004b011862b simSplit
exon.461248 chr5 27477247 27477284 Zm00004b011862 27473339 27488459 Zm00004b011862 Zm00004b011862a,Zm00004b011862b simSplit
exon.461249 chr5 27478044 27478122 Zm00004b011862b 27473339 27488459 Zm00004b011862 Zm00004b011862a,Zm00004b011862b simSplit
exon.461249 chr5 27478044 27478122 Zm00004b011862 27473339 27488459 Zm00004b011862 Zm00004b011862a,Zm00004b011862b simSplit
exon.461250 chr5 27478246 27478710 Zm00004b011862b 27473339 27488459 Zm00004b011862 Zm00004b011862a,Zm00004b011862b simSplit
exon.461250 chr5 27478246 27478710 Zm00004b011862 27473339 27488459 Zm00004b011862 Zm00004b011862a,Zm00004b011862b simSplit
exon.461251 chr5 27479560 27479643 Zm00004b011862b 27473339 27488459 Zm00004b011862 Zm00004b011862a,Zm00004b011862b simSplit
exon.461251 chr5 27479560 27479643 Zm00004b011862 27473339 27488459 Zm00004b011862 Zm00004b011862a,Zm00004b011862b simSplit
exon.461252 chr5 27483978 27484118 Zm00004b011862b 27473339 27488459 Zm00004b011862 Zm00004b011862a,Zm00004b011862b simSplit
exon.461252 chr5 27483978 27484118 Zm00004b011862 27473339 27488459 Zm00004b011862 Zm00004b011862a,Zm00004b011862b simSplit
exon.461253 chr5 27484252 27484358 Zm00004b011862b 27473339 27488459 Zm00004b011862 Zm00004b011862a,Zm00004b011862b simSplit
exon.461253 chr5 27484252 27484358 Zm00004b011862 27473339 27488459 Zm00004b011862 Zm00004b011862a,Zm00004b011862b simSplit
exon.461254 chr5 27484461 27484572 Zm00004b011862b 27473339 27488459 Zm00004b011862 Zm00004b011862a,Zm00004b011862b simSplit
exon.461254 chr5 27484461 27484572 Zm00004b011862 27473339 27488459 Zm00004b011862 Zm00004b011862a,Zm00004b011862b simSplit
exon.461255 chr5 27486118 27486261 Zm00004b011862b 27473339 27488459 Zm00004b011862 Zm00004b011862a,Zm00004b011862b simSplit
exon.461255 chr5 27486118 27486261 Zm00004b011862 27473339 27488459 Zm00004b011862 Zm00004b011862a,Zm00004b011862b simSplit
exon.461256 chr5 27486345 27486491 Zm00004b011862b 27473339 27488459 Zm00004b011862 Zm00004b011862a,Zm00004b011862b simSplit
exon.461256 chr5 27486345 27486491 Zm00004b011862 27473339 27488459 Zm00004b011862 Zm00004b011862a,Zm00004b011862b simSplit
exon.461257 chr5 27487186 27487308 Zm00004b011862b 27473339 27488459 Zm00004b011862 Zm00004b011862a,Zm00004b011862b simSplit
exon.461257 chr5 27487186 27487308 Zm00004b011862 27473339 27488459 Zm00004b011862 Zm00004b011862a,Zm00004b011862b simSplit
exon.461258 chr5 27487817 27488459 Zm00004b011862b 27473339 27488459 Zm00004b011862 Zm00004b011862a,Zm00004b011862b simSplit
exon.461258 chr5 27487817 27488459 Zm00004b011862 27473339 27488459 Zm00004b011862 Zm00004b011862a,Zm00004b011862b simSplit
exon.461525 chr5 28636118 28636987 Zm00004b011883a 28636118 28638666 Zm00004b011883 Zm00004b011883a,Zm00004b011883b simSplit
exon.461525 chr5 28636118 28636987 Zm00004b011883 28636118 28638666 Zm00004b011883 Zm00004b011883a,Zm00004b011883b simSplit
exon.461524 chr5 28637137 28637207 Zm00004b011883a 28636118 28638666 Zm00004b011883 Zm00004b011883a,Zm00004b011883b simSplit
exon.461524 chr5 28637137 28637207 Zm00004b011883 28636118 28638666 Zm00004b011883 Zm00004b011883a,Zm00004b011883b simSplit
exon.461523 chr5 28637371 28637470 Zm00004b011883a 28636118 28638666 Zm00004b011883 Zm00004b011883a,Zm00004b011883b simSplit
exon.461523 chr5 28637371 28637470 Zm00004b011883 28636118 28638666 Zm00004b011883 Zm00004b011883a,Zm00004b011883b simSplit
exon.461522 chr5 28637744 28637774 Zm00004b011883a 28636118 28638666 Zm00004b011883 Zm00004b011883a,Zm00004b011883b simSplit
exon.461522 chr5 28637744 28637774 Zm00004b011883 28636118 28638666 Zm00004b011883 Zm00004b011883a,Zm00004b011883b simSplit
exon.461521 chr5 28637946 28638043 Zm00004b011883b 28636118 28638666 Zm00004b011883 Zm00004b011883a,Zm00004b011883b simSplit
exon.461521 chr5 28637946 28638043 Zm00004b011883 28636118 28638666 Zm00004b011883 Zm00004b011883a,Zm00004b011883b simSplit
exon.461520 chr5 28638214 28638666 Zm00004b011883b 28636118 28638666 Zm00004b011883 Zm00004b011883a,Zm00004b011883b simSplit
exon.461520 chr5 28638214 28638666 Zm00004b011883 28636118 28638666 Zm00004b011883 Zm00004b011883a,Zm00004b011883b simSplit
exon.462677 chr5 30722342 30723000 Zm00004b011917a 30722342 30729775 Zm00004b011917 Zm00004b011917a,Zm00004b011917b simSplit
exon.462677 chr5 30722342 30723000 Zm00004b011917 30722342 30729775 Zm00004b011917 Zm00004b011917a,Zm00004b011917b simSplit
exon.462678 chr5 30723045 30723543 Zm00004b011917a 30722342 30729775 Zm00004b011917 Zm00004b011917a,Zm00004b011917b simSplit
exon.462678 chr5 30723045 30723543 Zm00004b011917 30722342 30729775 Zm00004b011917 Zm00004b011917a,Zm00004b011917b simSplit
exon.462679 chr5 30723794 30724378 Zm00004b011917a 30722342 30729775 Zm00004b011917 Zm00004b011917a,Zm00004b011917b simSplit
exon.462679 chr5 30723794 30724378 Zm00004b011917 30722342 30729775 Zm00004b011917 Zm00004b011917a,Zm00004b011917b simSplit
exon.462680 chr5 30724541 30724593 Zm00004b011917a 30722342 30729775 Zm00004b011917 Zm00004b011917a,Zm00004b011917b simSplit
exon.462680 chr5 30724541 30724593 Zm00004b011917 30722342 30729775 Zm00004b011917 Zm00004b011917a,Zm00004b011917b simSplit
exon.462681 chr5 30724643 30725357 Zm00004b011917b 30722342 30729775 Zm00004b011917 Zm00004b011917a,Zm00004b011917b simSplit
exon.462681 chr5 30724643 30725357 Zm00004b011917 30722342 30729775 Zm00004b011917 Zm00004b011917a,Zm00004b011917b simSplit
exon.462682 chr5 30725578 30725657 Zm00004b011917b 30722342 30729775 Zm00004b011917 Zm00004b011917a,Zm00004b011917b simSplit
exon.462682 chr5 30725578 30725657 Zm00004b011917 30722342 30729775 Zm00004b011917 Zm00004b011917a,Zm00004b011917b simSplit
exon.462683 chr5 30726149 30726316 Zm00004b011917b 30722342 30729775 Zm00004b011917 Zm00004b011917a,Zm00004b011917b simSplit
exon.462683 chr5 30726149 30726316 Zm00004b011917 30722342 30729775 Zm00004b011917 Zm00004b011917a,Zm00004b011917b simSplit
exon.462684 chr5 30726755 30726839 Zm00004b011917b 30722342 30729775 Zm00004b011917 Zm00004b011917a,Zm00004b011917b simSplit
exon.462684 chr5 30726755 30726839 Zm00004b011917 30722342 30729775 Zm00004b011917 Zm00004b011917a,Zm00004b011917b simSplit
exon.462685 chr5 30726951 30727025 Zm00004b011917b 30722342 30729775 Zm00004b011917 Zm00004b011917a,Zm00004b011917b simSplit
exon.462685 chr5 30726951 30727025 Zm00004b011917 30722342 30729775 Zm00004b011917 Zm00004b011917a,Zm00004b011917b simSplit
exon.462686 chr5 30727142 30727180 Zm00004b011917b 30722342 30729775 Zm00004b011917 Zm00004b011917a,Zm00004b011917b simSplit
exon.462686 chr5 30727142 30727180 Zm00004b011917 30722342 30729775 Zm00004b011917 Zm00004b011917a,Zm00004b011917b simSplit
exon.462687 chr5 30727278 30727397 Zm00004b011917b 30722342 30729775 Zm00004b011917 Zm00004b011917a,Zm00004b011917b simSplit
exon.462687 chr5 30727278 30727397 Zm00004b011917 30722342 30729775 Zm00004b011917 Zm00004b011917a,Zm00004b011917b simSplit
exon.462688 chr5 30727722 30727805 Zm00004b011917b 30722342 30729775 Zm00004b011917 Zm00004b011917a,Zm00004b011917b simSplit
exon.462688 chr5 30727722 30727805 Zm00004b011917 30722342 30729775 Zm00004b011917 Zm00004b011917a,Zm00004b011917b simSplit
exon.462689 chr5 30727891 30728411 Zm00004b011917b 30722342 30729775 Zm00004b011917 Zm00004b011917a,Zm00004b011917b simSplit
exon.462689 chr5 30727891 30728411 Zm00004b011917 30722342 30729775 Zm00004b011917 Zm00004b011917a,Zm00004b011917b simSplit
exon.462690 chr5 30728895 30728962 Zm00004b011917b 30722342 30729775 Zm00004b011917 Zm00004b011917a,Zm00004b011917b simSplit
exon.462690 chr5 30728895 30728962 Zm00004b011917 30722342 30729775 Zm00004b011917 Zm00004b011917a,Zm00004b011917b simSplit
exon.462691 chr5 30729070 30729270 Zm00004b011917b 30722342 30729775 Zm00004b011917 Zm00004b011917a,Zm00004b011917b simSplit
exon.462691 chr5 30729070 30729270 Zm00004b011917 30722342 30729775 Zm00004b011917 Zm00004b011917a,Zm00004b011917b simSplit
exon.462692 chr5 30729345 30729503 Zm00004b011917b 30722342 30729775 Zm00004b011917 Zm00004b011917a,Zm00004b011917b simSplit
exon.462692 chr5 30729345 30729503 Zm00004b011917 30722342 30729775 Zm00004b011917 Zm00004b011917a,Zm00004b011917b simSplit
exon.462693 chr5 30729566 30729775 Zm00004b011917b 30722342 30729775 Zm00004b011917 Zm00004b011917a,Zm00004b011917b simSplit
exon.462693 chr5 30729566 30729775 Zm00004b011917 30722342 30729775 Zm00004b011917 Zm00004b011917a,Zm00004b011917b simSplit
exon.463684 chr5 33508849 33509113 Zm00004b011980a 33508849 33510442 Zm00004b011980 Zm00004b011980a,Zm00004b011980b simSplit
exon.463684 chr5 33508849 33509113 Zm00004b011980 33508849 33510442 Zm00004b011980 Zm00004b011980a,Zm00004b011980b simSplit
exon.463685 chr5 33509225 33509407 Zm00004b011980b 33508849 33510442 Zm00004b011980 Zm00004b011980a,Zm00004b011980b simSplit
exon.463685 chr5 33509225 33509407 Zm00004b011980 33508849 33510442 Zm00004b011980 Zm00004b011980a,Zm00004b011980b simSplit
exon.463686 chr5 33509531 33509696 Zm00004b011980b 33508849 33510442 Zm00004b011980 Zm00004b011980a,Zm00004b011980b simSplit
exon.463686 chr5 33509531 33509696 Zm00004b011980 33508849 33510442 Zm00004b011980 Zm00004b011980a,Zm00004b011980b simSplit
exon.463687 chr5 33509835 33510442 Zm00004b011980b 33508849 33510442 Zm00004b011980 Zm00004b011980a,Zm00004b011980b simSplit
exon.463687 chr5 33509835 33510442 Zm00004b011980 33508849 33510442 Zm00004b011980 Zm00004b011980a,Zm00004b011980b simSplit
exon.463766 chr5 33874772 33875844 Zm00004b011984a 33874772 33877284 Zm00004b011984 Zm00004b011984a,Zm00004b011984b simSplit
exon.463766 chr5 33874772 33875844 Zm00004b011984 33874772 33877284 Zm00004b011984 Zm00004b011984a,Zm00004b011984b simSplit
exon.463767 chr5 33875918 33876074 Zm00004b011984a 33874772 33877284 Zm00004b011984 Zm00004b011984a,Zm00004b011984b simSplit
exon.463767 chr5 33875918 33876074 Zm00004b011984 33874772 33877284 Zm00004b011984 Zm00004b011984a,Zm00004b011984b simSplit
exon.463768 chr5 33876332 33876610 Zm00004b011984a 33874772 33877284 Zm00004b011984 Zm00004b011984a,Zm00004b011984b simSplit
exon.463768 chr5 33876332 33876610 Zm00004b011984 33874772 33877284 Zm00004b011984 Zm00004b011984a,Zm00004b011984b simSplit
exon.463769 chr5 33876697 33876763 Zm00004b011984b 33874772 33877284 Zm00004b011984 Zm00004b011984a,Zm00004b011984b simSplit
exon.463769 chr5 33876697 33876763 Zm00004b011984 33874772 33877284 Zm00004b011984 Zm00004b011984a,Zm00004b011984b simSplit
exon.463770 chr5 33877013 33877148 Zm00004b011984b 33874772 33877284 Zm00004b011984 Zm00004b011984a,Zm00004b011984b simSplit
exon.463770 chr5 33877013 33877148 Zm00004b011984 33874772 33877284 Zm00004b011984 Zm00004b011984a,Zm00004b011984b simSplit
exon.463771 chr5 33877238 33877284 Zm00004b011984b 33874772 33877284 Zm00004b011984 Zm00004b011984a,Zm00004b011984b simSplit
exon.463771 chr5 33877238 33877284 Zm00004b011984 33874772 33877284 Zm00004b011984 Zm00004b011984a,Zm00004b011984b simSplit
exon.463939 chr5 34505463 34505537 Zm00004b011997a 34500664 34510777 Zm00004b011997 Zm00004b011997a,Zm00004b011997b simSplit
exon.463938 chr5 34505608 34505694 Zm00004b011997a 34500664 34510777 Zm00004b011997 Zm00004b011997a,Zm00004b011997b simSplit
exon.465085 chr5 36297897 36298063 Zm00004b012039a 36297897 36303063 Zm00004b012039 Zm00004b012039a,Zm00004b012039b simSplit
exon.465085 chr5 36297897 36298063 Zm00004b012039 36297897 36303063 Zm00004b012039 Zm00004b012039a,Zm00004b012039b simSplit
exon.465086 chr5 36298155 36298199 Zm00004b012039a 36297897 36303063 Zm00004b012039 Zm00004b012039a,Zm00004b012039b simSplit
exon.465086 chr5 36298155 36298199 Zm00004b012039 36297897 36303063 Zm00004b012039 Zm00004b012039a,Zm00004b012039b simSplit
exon.465087 chr5 36298279 36298377 Zm00004b012039a 36297897 36303063 Zm00004b012039 Zm00004b012039a,Zm00004b012039b simSplit
exon.465087 chr5 36298279 36298377 Zm00004b012039 36297897 36303063 Zm00004b012039 Zm00004b012039a,Zm00004b012039b simSplit
exon.465088 chr5 36299578 36299752 Zm00004b012039a 36297897 36303063 Zm00004b012039 Zm00004b012039a,Zm00004b012039b simSplit
exon.465088 chr5 36299578 36299752 Zm00004b012039 36297897 36303063 Zm00004b012039 Zm00004b012039a,Zm00004b012039b simSplit
exon.465089 chr5 36299883 36299939 Zm00004b012039a 36297897 36303063 Zm00004b012039 Zm00004b012039a,Zm00004b012039b simSplit
exon.465089 chr5 36299883 36299939 Zm00004b012039 36297897 36303063 Zm00004b012039 Zm00004b012039a,Zm00004b012039b simSplit
exon.465090 chr5 36301210 36301286 Zm00004b012039b 36297897 36303063 Zm00004b012039 Zm00004b012039a,Zm00004b012039b simSplit
exon.465090 chr5 36301210 36301286 Zm00004b012039 36297897 36303063 Zm00004b012039 Zm00004b012039a,Zm00004b012039b simSplit
exon.465091 chr5 36301389 36301475 Zm00004b012039b 36297897 36303063 Zm00004b012039 Zm00004b012039a,Zm00004b012039b simSplit
exon.465091 chr5 36301389 36301475 Zm00004b012039 36297897 36303063 Zm00004b012039 Zm00004b012039a,Zm00004b012039b simSplit
exon.465092 chr5 36302449 36303063 Zm00004b012039b 36297897 36303063 Zm00004b012039 Zm00004b012039a,Zm00004b012039b simSplit
exon.465092 chr5 36302449 36303063 Zm00004b012039 36297897 36303063 Zm00004b012039 Zm00004b012039a,Zm00004b012039b simSplit
exon.465558 chr5 37863304 37863903 Zm00004b012068a 37863304 37873191 Zm00004b012068 Zm00004b012068a,Zm00004b012068b simSplit
exon.465558 chr5 37863304 37863903 Zm00004b012068 37863304 37873191 Zm00004b012068 Zm00004b012068a,Zm00004b012068b simSplit
exon.465557 chr5 37863990 37864071 Zm00004b012068a 37863304 37873191 Zm00004b012068 Zm00004b012068a,Zm00004b012068b simSplit
exon.465557 chr5 37863990 37864071 Zm00004b012068 37863304 37873191 Zm00004b012068 Zm00004b012068a,Zm00004b012068b simSplit
exon.465556 chr5 37864223 37864308 Zm00004b012068a 37863304 37873191 Zm00004b012068 Zm00004b012068a,Zm00004b012068b simSplit
exon.465556 chr5 37864223 37864308 Zm00004b012068 37863304 37873191 Zm00004b012068 Zm00004b012068a,Zm00004b012068b simSplit
exon.465555 chr5 37864392 37864472 Zm00004b012068a 37863304 37873191 Zm00004b012068 Zm00004b012068a,Zm00004b012068b simSplit
exon.465555 chr5 37864392 37864472 Zm00004b012068 37863304 37873191 Zm00004b012068 Zm00004b012068a,Zm00004b012068b simSplit
exon.465554 chr5 37864672 37864701 Zm00004b012068a 37863304 37873191 Zm00004b012068 Zm00004b012068a,Zm00004b012068b simSplit
exon.465554 chr5 37864672 37864701 Zm00004b012068 37863304 37873191 Zm00004b012068 Zm00004b012068a,Zm00004b012068b simSplit
exon.465553 chr5 37864784 37864861 Zm00004b012068a 37863304 37873191 Zm00004b012068 Zm00004b012068a,Zm00004b012068b simSplit
exon.465553 chr5 37864784 37864861 Zm00004b012068 37863304 37873191 Zm00004b012068 Zm00004b012068a,Zm00004b012068b simSplit
exon.465552 chr5 37864966 37865166 Zm00004b012068a 37863304 37873191 Zm00004b012068 Zm00004b012068a,Zm00004b012068b simSplit
exon.465552 chr5 37864966 37865166 Zm00004b012068 37863304 37873191 Zm00004b012068 Zm00004b012068a,Zm00004b012068b simSplit
exon.465551 chr5 37865284 37865349 Zm00004b012068a 37863304 37873191 Zm00004b012068 Zm00004b012068a,Zm00004b012068b simSplit
exon.465551 chr5 37865284 37865349 Zm00004b012068 37863304 37873191 Zm00004b012068 Zm00004b012068a,Zm00004b012068b simSplit
exon.465550 chr5 37865441 37865503 Zm00004b012068a 37863304 37873191 Zm00004b012068 Zm00004b012068a,Zm00004b012068b simSplit
exon.465550 chr5 37865441 37865503 Zm00004b012068 37863304 37873191 Zm00004b012068 Zm00004b012068a,Zm00004b012068b simSplit
exon.465549 chr5 37870877 37870897 Zm00004b012068a 37863304 37873191 Zm00004b012068 Zm00004b012068a,Zm00004b012068b simSplit
exon.465549 chr5 37870877 37870897 Zm00004b012068 37863304 37873191 Zm00004b012068 Zm00004b012068a,Zm00004b012068b simSplit
exon.465548 chr5 37870993 37871091 Zm00004b012068a 37863304 37873191 Zm00004b012068 Zm00004b012068a,Zm00004b012068b simSplit
exon.465548 chr5 37870993 37871091 Zm00004b012068 37863304 37873191 Zm00004b012068 Zm00004b012068a,Zm00004b012068b simSplit
exon.465547 chr5 37871186 37871377 Zm00004b012068a 37863304 37873191 Zm00004b012068 Zm00004b012068a,Zm00004b012068b simSplit
exon.465547 chr5 37871186 37871377 Zm00004b012068 37863304 37873191 Zm00004b012068 Zm00004b012068a,Zm00004b012068b simSplit
exon.465546 chr5 37871764 37871850 Zm00004b012068a 37863304 37873191 Zm00004b012068 Zm00004b012068a,Zm00004b012068b simSplit
exon.465546 chr5 37871764 37871850 Zm00004b012068 37863304 37873191 Zm00004b012068 Zm00004b012068a,Zm00004b012068b simSplit
exon.465545 chr5 37871919 37872140 Zm00004b012068a 37863304 37873191 Zm00004b012068 Zm00004b012068a,Zm00004b012068b simSplit
exon.465545 chr5 37871919 37872140 Zm00004b012068 37863304 37873191 Zm00004b012068 Zm00004b012068a,Zm00004b012068b simSplit
exon.465544 chr5 37872205 37872282 Zm00004b012068b 37863304 37873191 Zm00004b012068 Zm00004b012068a,Zm00004b012068b simSplit
exon.465544 chr5 37872205 37872282 Zm00004b012068 37863304 37873191 Zm00004b012068 Zm00004b012068a,Zm00004b012068b simSplit
exon.465543 chr5 37872360 37872527 Zm00004b012068b 37863304 37873191 Zm00004b012068 Zm00004b012068a,Zm00004b012068b simSplit
exon.465543 chr5 37872360 37872527 Zm00004b012068 37863304 37873191 Zm00004b012068 Zm00004b012068a,Zm00004b012068b simSplit
exon.465542 chr5 37872632 37872746 Zm00004b012068b 37863304 37873191 Zm00004b012068 Zm00004b012068a,Zm00004b012068b simSplit
exon.465542 chr5 37872632 37872746 Zm00004b012068 37863304 37873191 Zm00004b012068 Zm00004b012068a,Zm00004b012068b simSplit
exon.465541 chr5 37872828 37872890 Zm00004b012068b 37863304 37873191 Zm00004b012068 Zm00004b012068a,Zm00004b012068b simSplit
exon.465541 chr5 37872828 37872890 Zm00004b012068 37863304 37873191 Zm00004b012068 Zm00004b012068a,Zm00004b012068b simSplit
exon.465540 chr5 37873001 37873191 Zm00004b012068b 37863304 37873191 Zm00004b012068 Zm00004b012068a,Zm00004b012068b simSplit
exon.465540 chr5 37873001 37873191 Zm00004b012068 37863304 37873191 Zm00004b012068 Zm00004b012068a,Zm00004b012068b simSplit
exon.465764 chr5 38507100 38507163 Zm00004b012078a 38507100 38525859 Zm00004b012078 Zm00004b012078a,Zm00004b012078b simSplit
exon.465764 chr5 38507100 38507163 Zm00004b012078 38507100 38525859 Zm00004b012078 Zm00004b012078a,Zm00004b012078b simSplit
exon.465765 chr5 38508462 38508802 Zm00004b012078a 38507100 38525859 Zm00004b012078 Zm00004b012078a,Zm00004b012078b simSplit
exon.465765 chr5 38508462 38508802 Zm00004b012078 38507100 38525859 Zm00004b012078 Zm00004b012078a,Zm00004b012078b simSplit
exon.465766 chr5 38508890 38509009 Zm00004b012078a 38507100 38525859 Zm00004b012078 Zm00004b012078a,Zm00004b012078b simSplit
exon.465766 chr5 38508890 38509009 Zm00004b012078 38507100 38525859 Zm00004b012078 Zm00004b012078a,Zm00004b012078b simSplit
exon.465767 chr5 38511402 38511500 Zm00004b012078a 38507100 38525859 Zm00004b012078 Zm00004b012078a,Zm00004b012078b simSplit
exon.465767 chr5 38511402 38511500 Zm00004b012078 38507100 38525859 Zm00004b012078 Zm00004b012078a,Zm00004b012078b simSplit
exon.465768 chr5 38511767 38511988 Zm00004b012078a 38507100 38525859 Zm00004b012078 Zm00004b012078a,Zm00004b012078b simSplit
exon.465768 chr5 38511767 38511988 Zm00004b012078 38507100 38525859 Zm00004b012078 Zm00004b012078a,Zm00004b012078b simSplit
exon.465769 chr5 38512281 38512399 Zm00004b012078a 38507100 38525859 Zm00004b012078 Zm00004b012078a,Zm00004b012078b simSplit
exon.465769 chr5 38512281 38512399 Zm00004b012078 38507100 38525859 Zm00004b012078 Zm00004b012078a,Zm00004b012078b simSplit
exon.465770 chr5 38512473 38512563 Zm00004b012078a 38507100 38525859 Zm00004b012078 Zm00004b012078a,Zm00004b012078b simSplit
exon.465770 chr5 38512473 38512563 Zm00004b012078 38507100 38525859 Zm00004b012078 Zm00004b012078a,Zm00004b012078b simSplit
exon.465771 chr5 38512684 38512728 Zm00004b012078a 38507100 38525859 Zm00004b012078 Zm00004b012078a,Zm00004b012078b simSplit
exon.465771 chr5 38512684 38512728 Zm00004b012078 38507100 38525859 Zm00004b012078 Zm00004b012078a,Zm00004b012078b simSplit
exon.465772 chr5 38512808 38512891 Zm00004b012078a 38507100 38525859 Zm00004b012078 Zm00004b012078a,Zm00004b012078b simSplit
exon.465772 chr5 38512808 38512891 Zm00004b012078 38507100 38525859 Zm00004b012078 Zm00004b012078a,Zm00004b012078b simSplit
exon.465773 chr5 38513028 38513198 Zm00004b012078a 38507100 38525859 Zm00004b012078 Zm00004b012078a,Zm00004b012078b simSplit
exon.465773 chr5 38513028 38513198 Zm00004b012078 38507100 38525859 Zm00004b012078 Zm00004b012078a,Zm00004b012078b simSplit
exon.465774 chr5 38513275 38513424 Zm00004b012078a 38507100 38525859 Zm00004b012078 Zm00004b012078a,Zm00004b012078b simSplit
exon.465774 chr5 38513275 38513424 Zm00004b012078 38507100 38525859 Zm00004b012078 Zm00004b012078a,Zm00004b012078b simSplit
exon.465775 chr5 38514292 38514468 Zm00004b012078a 38507100 38525859 Zm00004b012078 Zm00004b012078a,Zm00004b012078b simSplit
exon.465775 chr5 38514292 38514468 Zm00004b012078 38507100 38525859 Zm00004b012078 Zm00004b012078a,Zm00004b012078b simSplit
exon.465776 chr5 38514609 38514746 Zm00004b012078a 38507100 38525859 Zm00004b012078 Zm00004b012078a,Zm00004b012078b simSplit
exon.465776 chr5 38514609 38514746 Zm00004b012078 38507100 38525859 Zm00004b012078 Zm00004b012078a,Zm00004b012078b simSplit
exon.465777 chr5 38515790 38515860 Zm00004b012078a 38507100 38525859 Zm00004b012078 Zm00004b012078a,Zm00004b012078b simSplit
exon.465777 chr5 38515790 38515860 Zm00004b012078 38507100 38525859 Zm00004b012078 Zm00004b012078a,Zm00004b012078b simSplit
exon.465778 chr5 38515948 38516044 Zm00004b012078a 38507100 38525859 Zm00004b012078 Zm00004b012078a,Zm00004b012078b simSplit
exon.465778 chr5 38515948 38516044 Zm00004b012078 38507100 38525859 Zm00004b012078 Zm00004b012078a,Zm00004b012078b simSplit
exon.465779 chr5 38525271 38525353 Zm00004b012078b 38507100 38525859 Zm00004b012078 Zm00004b012078a,Zm00004b012078b simSplit
exon.465779 chr5 38525271 38525353 Zm00004b012078 38507100 38525859 Zm00004b012078 Zm00004b012078a,Zm00004b012078b simSplit
exon.465780 chr5 38525473 38525859 Zm00004b012078b 38507100 38525859 Zm00004b012078 Zm00004b012078a,Zm00004b012078b simSplit
exon.465780 chr5 38525473 38525859 Zm00004b012078 38507100 38525859 Zm00004b012078 Zm00004b012078a,Zm00004b012078b simSplit
exon.465802 chr5 38541642 38542176 Zm00004b012079a 38541642 38543868 Zm00004b012079 Zm00004b012079a,Zm00004b012079b simSplit
exon.465802 chr5 38541642 38542176 Zm00004b012079 38541642 38543868 Zm00004b012079 Zm00004b012079a,Zm00004b012079b simSplit
exon.465803 chr5 38542683 38542827 Zm00004b012079b 38541642 38543868 Zm00004b012079 Zm00004b012079a,Zm00004b012079b simSplit
exon.465803 chr5 38542683 38542827 Zm00004b012079 38541642 38543868 Zm00004b012079 Zm00004b012079a,Zm00004b012079b simSplit
exon.465804 chr5 38542908 38543044 Zm00004b012079b 38541642 38543868 Zm00004b012079 Zm00004b012079a,Zm00004b012079b simSplit
exon.465804 chr5 38542908 38543044 Zm00004b012079 38541642 38543868 Zm00004b012079 Zm00004b012079a,Zm00004b012079b simSplit
exon.465805 chr5 38543116 38543239 Zm00004b012079b 38541642 38543868 Zm00004b012079 Zm00004b012079a,Zm00004b012079b simSplit
exon.465805 chr5 38543116 38543239 Zm00004b012079 38541642 38543868 Zm00004b012079 Zm00004b012079a,Zm00004b012079b simSplit
exon.465806 chr5 38543317 38543868 Zm00004b012079b 38541642 38543868 Zm00004b012079 Zm00004b012079a,Zm00004b012079b simSplit
exon.465806 chr5 38543317 38543868 Zm00004b012079 38541642 38543868 Zm00004b012079 Zm00004b012079a,Zm00004b012079b simSplit
exon.466378 chr5 39749496 39749503 Zm00004b012103a 39749496 39769339 Zm00004b012103 Zm00004b012103a,Zm00004b012103b simSplit
exon.466378 chr5 39749496 39749503 Zm00004b012103 39749496 39769339 Zm00004b012103 Zm00004b012103a,Zm00004b012103b simSplit
exon.466377 chr5 39750323 39750372 Zm00004b012103a 39749496 39769339 Zm00004b012103 Zm00004b012103a,Zm00004b012103b simSplit
exon.466377 chr5 39750323 39750372 Zm00004b012103 39749496 39769339 Zm00004b012103 Zm00004b012103a,Zm00004b012103b simSplit
exon.466376 chr5 39751266 39751333 Zm00004b012103a 39749496 39769339 Zm00004b012103 Zm00004b012103a,Zm00004b012103b simSplit
exon.466376 chr5 39751266 39751333 Zm00004b012103 39749496 39769339 Zm00004b012103 Zm00004b012103a,Zm00004b012103b simSplit
exon.466375 chr5 39751424 39751470 Zm00004b012103a 39749496 39769339 Zm00004b012103 Zm00004b012103a,Zm00004b012103b simSplit
exon.466375 chr5 39751424 39751470 Zm00004b012103 39749496 39769339 Zm00004b012103 Zm00004b012103a,Zm00004b012103b simSplit
exon.466374 chr5 39751612 39751695 Zm00004b012103a 39749496 39769339 Zm00004b012103 Zm00004b012103a,Zm00004b012103b simSplit
exon.466374 chr5 39751612 39751695 Zm00004b012103 39749496 39769339 Zm00004b012103 Zm00004b012103a,Zm00004b012103b simSplit
exon.466373 chr5 39751769 39752126 Zm00004b012103a 39749496 39769339 Zm00004b012103 Zm00004b012103a,Zm00004b012103b simSplit
exon.466373 chr5 39751769 39752126 Zm00004b012103 39749496 39769339 Zm00004b012103 Zm00004b012103a,Zm00004b012103b simSplit
exon.466372 chr5 39752204 39752425 Zm00004b012103b 39749496 39769339 Zm00004b012103 Zm00004b012103a,Zm00004b012103b simSplit
exon.466372 chr5 39752204 39752425 Zm00004b012103 39749496 39769339 Zm00004b012103 Zm00004b012103a,Zm00004b012103b simSplit
exon.466371 chr5 39757179 39757403 Zm00004b012103b 39749496 39769339 Zm00004b012103 Zm00004b012103a,Zm00004b012103b simSplit
exon.466371 chr5 39757179 39757403 Zm00004b012103 39749496 39769339 Zm00004b012103 Zm00004b012103a,Zm00004b012103b simSplit
exon.466370 chr5 39766003 39766092 Zm00004b012103b 39749496 39769339 Zm00004b012103 Zm00004b012103a,Zm00004b012103b simSplit
exon.466370 chr5 39766003 39766092 Zm00004b012103 39749496 39769339 Zm00004b012103 Zm00004b012103a,Zm00004b012103b simSplit
exon.466369 chr5 39766174 39766463 Zm00004b012103b 39749496 39769339 Zm00004b012103 Zm00004b012103a,Zm00004b012103b simSplit
exon.466369 chr5 39766174 39766463 Zm00004b012103 39749496 39769339 Zm00004b012103 Zm00004b012103a,Zm00004b012103b simSplit
exon.466368 chr5 39768709 39769339 Zm00004b012103b 39749496 39769339 Zm00004b012103 Zm00004b012103a,Zm00004b012103b simSplit
exon.466368 chr5 39768709 39769339 Zm00004b012103 39749496 39769339 Zm00004b012103 Zm00004b012103a,Zm00004b012103b simSplit
exon.466735 chr5 40631385 40631903 Zm00004b012112a 40631385 40643956 Zm00004b012112 Zm00004b012112a,Zm00004b012112b simSplit
exon.466735 chr5 40631385 40631903 Zm00004b012112 40631385 40643956 Zm00004b012112 Zm00004b012112a,Zm00004b012112b simSplit
exon.466734 chr5 40631981 40634140 Zm00004b012112a 40631385 40643956 Zm00004b012112 Zm00004b012112a,Zm00004b012112b simSplit
exon.466734 chr5 40631981 40634140 Zm00004b012112 40631385 40643956 Zm00004b012112 Zm00004b012112a,Zm00004b012112b simSplit
exon.466733 chr5 40634230 40634409 Zm00004b012112a 40631385 40643956 Zm00004b012112 Zm00004b012112a,Zm00004b012112b simSplit
exon.466733 chr5 40634230 40634409 Zm00004b012112 40631385 40643956 Zm00004b012112 Zm00004b012112a,Zm00004b012112b simSplit
exon.466732 chr5 40634668 40634878 Zm00004b012112a 40631385 40643956 Zm00004b012112 Zm00004b012112a,Zm00004b012112b simSplit
exon.466732 chr5 40634668 40634878 Zm00004b012112 40631385 40643956 Zm00004b012112 Zm00004b012112a,Zm00004b012112b simSplit
exon.466731 chr5 40634974 40635341 Zm00004b012112a 40631385 40643956 Zm00004b012112 Zm00004b012112a,Zm00004b012112b simSplit
exon.466731 chr5 40634974 40635341 Zm00004b012112 40631385 40643956 Zm00004b012112 Zm00004b012112a,Zm00004b012112b simSplit
exon.466730 chr5 40635429 40635666 Zm00004b012112a 40631385 40643956 Zm00004b012112 Zm00004b012112a,Zm00004b012112b simSplit
exon.466730 chr5 40635429 40635666 Zm00004b012112 40631385 40643956 Zm00004b012112 Zm00004b012112a,Zm00004b012112b simSplit
exon.466729 chr5 40635781 40636118 Zm00004b012112a 40631385 40643956 Zm00004b012112 Zm00004b012112a,Zm00004b012112b simSplit
exon.466729 chr5 40635781 40636118 Zm00004b012112 40631385 40643956 Zm00004b012112 Zm00004b012112a,Zm00004b012112b simSplit
exon.466728 chr5 40636210 40636479 Zm00004b012112a 40631385 40643956 Zm00004b012112 Zm00004b012112a,Zm00004b012112b simSplit
exon.466728 chr5 40636210 40636479 Zm00004b012112 40631385 40643956 Zm00004b012112 Zm00004b012112a,Zm00004b012112b simSplit
exon.466727 chr5 40636580 40636702 Zm00004b012112a 40631385 40643956 Zm00004b012112 Zm00004b012112a,Zm00004b012112b simSplit
exon.466727 chr5 40636580 40636702 Zm00004b012112 40631385 40643956 Zm00004b012112 Zm00004b012112a,Zm00004b012112b simSplit
exon.466726 chr5 40636794 40636871 Zm00004b012112a 40631385 40643956 Zm00004b012112 Zm00004b012112a,Zm00004b012112b simSplit
exon.466726 chr5 40636794 40636871 Zm00004b012112 40631385 40643956 Zm00004b012112 Zm00004b012112a,Zm00004b012112b simSplit
exon.466725 chr5 40637219 40637308 Zm00004b012112a 40631385 40643956 Zm00004b012112 Zm00004b012112a,Zm00004b012112b simSplit
exon.466725 chr5 40637219 40637308 Zm00004b012112 40631385 40643956 Zm00004b012112 Zm00004b012112a,Zm00004b012112b simSplit
exon.466724 chr5 40637416 40637526 Zm00004b012112a 40631385 40643956 Zm00004b012112 Zm00004b012112a,Zm00004b012112b simSplit
exon.466724 chr5 40637416 40637526 Zm00004b012112 40631385 40643956 Zm00004b012112 Zm00004b012112a,Zm00004b012112b simSplit
exon.466723 chr5 40637709 40637897 Zm00004b012112a 40631385 40643956 Zm00004b012112 Zm00004b012112a,Zm00004b012112b simSplit
exon.466723 chr5 40637709 40637897 Zm00004b012112 40631385 40643956 Zm00004b012112 Zm00004b012112a,Zm00004b012112b simSplit
exon.466722 chr5 40638052 40638243 Zm00004b012112a 40631385 40643956 Zm00004b012112 Zm00004b012112a,Zm00004b012112b simSplit
exon.466722 chr5 40638052 40638243 Zm00004b012112 40631385 40643956 Zm00004b012112 Zm00004b012112a,Zm00004b012112b simSplit
exon.466721 chr5 40638651 40638695 Zm00004b012112a 40631385 40643956 Zm00004b012112 Zm00004b012112a,Zm00004b012112b simSplit
exon.466721 chr5 40638651 40638695 Zm00004b012112 40631385 40643956 Zm00004b012112 Zm00004b012112a,Zm00004b012112b simSplit
exon.466720 chr5 40638784 40638870 Zm00004b012112a 40631385 40643956 Zm00004b012112 Zm00004b012112a,Zm00004b012112b simSplit
exon.466720 chr5 40638784 40638870 Zm00004b012112 40631385 40643956 Zm00004b012112 Zm00004b012112a,Zm00004b012112b simSplit
exon.466719 chr5 40639201 40639305 Zm00004b012112a 40631385 40643956 Zm00004b012112 Zm00004b012112a,Zm00004b012112b simSplit
exon.466719 chr5 40639201 40639305 Zm00004b012112 40631385 40643956 Zm00004b012112 Zm00004b012112a,Zm00004b012112b simSplit
exon.466718 chr5 40639394 40639450 Zm00004b012112a 40631385 40643956 Zm00004b012112 Zm00004b012112a,Zm00004b012112b simSplit
exon.466718 chr5 40639394 40639450 Zm00004b012112 40631385 40643956 Zm00004b012112 Zm00004b012112a,Zm00004b012112b simSplit
exon.466717 chr5 40639554 40639628 Zm00004b012112a 40631385 40643956 Zm00004b012112 Zm00004b012112a,Zm00004b012112b simSplit
exon.466717 chr5 40639554 40639628 Zm00004b012112 40631385 40643956 Zm00004b012112 Zm00004b012112a,Zm00004b012112b simSplit
exon.466716 chr5 40639727 40639843 Zm00004b012112a 40631385 40643956 Zm00004b012112 Zm00004b012112a,Zm00004b012112b simSplit
exon.466716 chr5 40639727 40639843 Zm00004b012112 40631385 40643956 Zm00004b012112 Zm00004b012112a,Zm00004b012112b simSplit
exon.466715 chr5 40639932 40640056 Zm00004b012112a 40631385 40643956 Zm00004b012112 Zm00004b012112a,Zm00004b012112b simSplit
exon.466715 chr5 40639932 40640056 Zm00004b012112 40631385 40643956 Zm00004b012112 Zm00004b012112a,Zm00004b012112b simSplit
exon.466714 chr5 40640139 40640178 Zm00004b012112a 40631385 40643956 Zm00004b012112 Zm00004b012112a,Zm00004b012112b simSplit
exon.466714 chr5 40640139 40640178 Zm00004b012112 40631385 40643956 Zm00004b012112 Zm00004b012112a,Zm00004b012112b simSplit
exon.466713 chr5 40640506 40640693 Zm00004b012112a 40631385 40643956 Zm00004b012112 Zm00004b012112a,Zm00004b012112b simSplit
exon.466713 chr5 40640506 40640693 Zm00004b012112 40631385 40643956 Zm00004b012112 Zm00004b012112a,Zm00004b012112b simSplit
exon.466712 chr5 40640768 40640861 Zm00004b012112a 40631385 40643956 Zm00004b012112 Zm00004b012112a,Zm00004b012112b simSplit
exon.466712 chr5 40640768 40640861 Zm00004b012112 40631385 40643956 Zm00004b012112 Zm00004b012112a,Zm00004b012112b simSplit
exon.466711 chr5 40640950 40641123 Zm00004b012112a 40631385 40643956 Zm00004b012112 Zm00004b012112a,Zm00004b012112b simSplit
exon.466711 chr5 40640950 40641123 Zm00004b012112 40631385 40643956 Zm00004b012112 Zm00004b012112a,Zm00004b012112b simSplit
exon.466710 chr5 40641333 40641428 Zm00004b012112a 40631385 40643956 Zm00004b012112 Zm00004b012112a,Zm00004b012112b simSplit
exon.466710 chr5 40641333 40641428 Zm00004b012112 40631385 40643956 Zm00004b012112 Zm00004b012112a,Zm00004b012112b simSplit
exon.466709 chr5 40641569 40641661 Zm00004b012112a 40631385 40643956 Zm00004b012112 Zm00004b012112a,Zm00004b012112b simSplit
exon.466709 chr5 40641569 40641661 Zm00004b012112 40631385 40643956 Zm00004b012112 Zm00004b012112a,Zm00004b012112b simSplit
exon.466708 chr5 40641797 40641955 Zm00004b012112b 40631385 40643956 Zm00004b012112 Zm00004b012112a,Zm00004b012112b simSplit
exon.466708 chr5 40641797 40641955 Zm00004b012112 40631385 40643956 Zm00004b012112 Zm00004b012112a,Zm00004b012112b simSplit
exon.466707 chr5 40642045 40642251 Zm00004b012112b 40631385 40643956 Zm00004b012112 Zm00004b012112a,Zm00004b012112b simSplit
exon.466707 chr5 40642045 40642251 Zm00004b012112 40631385 40643956 Zm00004b012112 Zm00004b012112a,Zm00004b012112b simSplit
exon.466706 chr5 40642366 40642740 Zm00004b012112b 40631385 40643956 Zm00004b012112 Zm00004b012112a,Zm00004b012112b simSplit
exon.466706 chr5 40642366 40642740 Zm00004b012112 40631385 40643956 Zm00004b012112 Zm00004b012112a,Zm00004b012112b simSplit
exon.466705 chr5 40643515 40643956 Zm00004b012112b 40631385 40643956 Zm00004b012112 Zm00004b012112a,Zm00004b012112b simSplit
exon.466705 chr5 40643515 40643956 Zm00004b012112 40631385 40643956 Zm00004b012112 Zm00004b012112a,Zm00004b012112b simSplit
exon.466786 chr5 40805908 40806523 Zm00004b012114a 40805908 40832566 Zm00004b012114 Zm00004b012114a,Zm00004b012114b simSplit
exon.466786 chr5 40805908 40806523 Zm00004b012114 40805908 40832566 Zm00004b012114 Zm00004b012114a,Zm00004b012114b simSplit
exon.466787 chr5 40806578 40806919 Zm00004b012114a 40805908 40832566 Zm00004b012114 Zm00004b012114a,Zm00004b012114b simSplit
exon.466787 chr5 40806578 40806919 Zm00004b012114 40805908 40832566 Zm00004b012114 Zm00004b012114a,Zm00004b012114b simSplit
exon.466788 chr5 40807459 40807713 Zm00004b012114a 40805908 40832566 Zm00004b012114 Zm00004b012114a,Zm00004b012114b simSplit
exon.466788 chr5 40807459 40807713 Zm00004b012114 40805908 40832566 Zm00004b012114 Zm00004b012114a,Zm00004b012114b simSplit
exon.466789 chr5 40812865 40813320 Zm00004b012114a 40805908 40832566 Zm00004b012114 Zm00004b012114a,Zm00004b012114b simSplit
exon.466789 chr5 40812865 40813320 Zm00004b012114 40805908 40832566 Zm00004b012114 Zm00004b012114a,Zm00004b012114b simSplit
exon.466790 chr5 40814655 40814930 Zm00004b012114a 40805908 40832566 Zm00004b012114 Zm00004b012114a,Zm00004b012114b simSplit
exon.466790 chr5 40814655 40814930 Zm00004b012114 40805908 40832566 Zm00004b012114 Zm00004b012114a,Zm00004b012114b simSplit
exon.466791 chr5 40815364 40815533 Zm00004b012114a 40805908 40832566 Zm00004b012114 Zm00004b012114a,Zm00004b012114b simSplit
exon.466791 chr5 40815364 40815533 Zm00004b012114 40805908 40832566 Zm00004b012114 Zm00004b012114a,Zm00004b012114b simSplit
exon.466792 chr5 40815627 40815839 Zm00004b012114a 40805908 40832566 Zm00004b012114 Zm00004b012114a,Zm00004b012114b simSplit
exon.466792 chr5 40815627 40815839 Zm00004b012114 40805908 40832566 Zm00004b012114 Zm00004b012114a,Zm00004b012114b simSplit
exon.466793 chr5 40815928 40816114 Zm00004b012114a 40805908 40832566 Zm00004b012114 Zm00004b012114a,Zm00004b012114b simSplit
exon.466793 chr5 40815928 40816114 Zm00004b012114 40805908 40832566 Zm00004b012114 Zm00004b012114a,Zm00004b012114b simSplit
exon.466794 chr5 40816221 40816272 Zm00004b012114a 40805908 40832566 Zm00004b012114 Zm00004b012114a,Zm00004b012114b simSplit
exon.466794 chr5 40816221 40816272 Zm00004b012114 40805908 40832566 Zm00004b012114 Zm00004b012114a,Zm00004b012114b simSplit
exon.466795 chr5 40816388 40816617 Zm00004b012114a 40805908 40832566 Zm00004b012114 Zm00004b012114a,Zm00004b012114b simSplit
exon.466795 chr5 40816388 40816617 Zm00004b012114 40805908 40832566 Zm00004b012114 Zm00004b012114a,Zm00004b012114b simSplit
exon.466796 chr5 40816714 40816812 Zm00004b012114b 40805908 40832566 Zm00004b012114 Zm00004b012114a,Zm00004b012114b simSplit
exon.466796 chr5 40816714 40816812 Zm00004b012114 40805908 40832566 Zm00004b012114 Zm00004b012114a,Zm00004b012114b simSplit
exon.466797 chr5 40829818 40830485 Zm00004b012114b 40805908 40832566 Zm00004b012114 Zm00004b012114a,Zm00004b012114b simSplit
exon.466797 chr5 40829818 40830485 Zm00004b012114 40805908 40832566 Zm00004b012114 Zm00004b012114a,Zm00004b012114b simSplit
exon.466798 chr5 40830634 40830687 Zm00004b012114b 40805908 40832566 Zm00004b012114 Zm00004b012114a,Zm00004b012114b simSplit
exon.466798 chr5 40830634 40830687 Zm00004b012114 40805908 40832566 Zm00004b012114 Zm00004b012114a,Zm00004b012114b simSplit
exon.466799 chr5 40830995 40831495 Zm00004b012114b 40805908 40832566 Zm00004b012114 Zm00004b012114a,Zm00004b012114b simSplit
exon.466799 chr5 40830995 40831495 Zm00004b012114 40805908 40832566 Zm00004b012114 Zm00004b012114a,Zm00004b012114b simSplit
exon.466800 chr5 40832263 40832566 Zm00004b012114b 40805908 40832566 Zm00004b012114 Zm00004b012114a,Zm00004b012114b simSplit
exon.466800 chr5 40832263 40832566 Zm00004b012114 40805908 40832566 Zm00004b012114 Zm00004b012114a,Zm00004b012114b simSplit
exon.467751 chr5 43534582 43534646 Zm00004b012168a 43534582 43538068 Zm00004b012168 Zm00004b012168a,Zm00004b012168b simSplit
exon.467751 chr5 43534582 43534646 Zm00004b012168 43534582 43538068 Zm00004b012168 Zm00004b012168a,Zm00004b012168b simSplit
exon.467750 chr5 43535333 43535391 Zm00004b012168b 43534582 43538068 Zm00004b012168 Zm00004b012168a,Zm00004b012168b simSplit
exon.467750 chr5 43535333 43535391 Zm00004b012168 43534582 43538068 Zm00004b012168 Zm00004b012168a,Zm00004b012168b simSplit
exon.467749 chr5 43536069 43536151 Zm00004b012168b 43534582 43538068 Zm00004b012168 Zm00004b012168a,Zm00004b012168b simSplit
exon.467749 chr5 43536069 43536151 Zm00004b012168 43534582 43538068 Zm00004b012168 Zm00004b012168a,Zm00004b012168b simSplit
exon.467748 chr5 43536512 43536579 Zm00004b012168b 43534582 43538068 Zm00004b012168 Zm00004b012168a,Zm00004b012168b simSplit
exon.467748 chr5 43536512 43536579 Zm00004b012168 43534582 43538068 Zm00004b012168 Zm00004b012168a,Zm00004b012168b simSplit
exon.467747 chr5 43537744 43538068 Zm00004b012168b 43534582 43538068 Zm00004b012168 Zm00004b012168a,Zm00004b012168b simSplit
exon.467747 chr5 43537744 43538068 Zm00004b012168 43534582 43538068 Zm00004b012168 Zm00004b012168a,Zm00004b012168b simSplit
exon.467762 chr5 43576844 43577234 Zm00004b012169a 43576844 43581081 Zm00004b012169 Zm00004b012169a,Zm00004b012169b simSplit
exon.467762 chr5 43576844 43577234 Zm00004b012169 43576844 43581081 Zm00004b012169 Zm00004b012169a,Zm00004b012169b simSplit
exon.467763 chr5 43577971 43578098 Zm00004b012169a 43576844 43581081 Zm00004b012169 Zm00004b012169a,Zm00004b012169b simSplit
exon.467763 chr5 43577971 43578098 Zm00004b012169 43576844 43581081 Zm00004b012169 Zm00004b012169a,Zm00004b012169b simSplit
exon.467764 chr5 43579305 43579474 Zm00004b012169a 43576844 43581081 Zm00004b012169 Zm00004b012169a,Zm00004b012169b simSplit
exon.467764 chr5 43579305 43579474 Zm00004b012169 43576844 43581081 Zm00004b012169 Zm00004b012169a,Zm00004b012169b simSplit
exon.467765 chr5 43579557 43579634 Zm00004b012169a 43576844 43581081 Zm00004b012169 Zm00004b012169a,Zm00004b012169b simSplit
exon.467765 chr5 43579557 43579634 Zm00004b012169 43576844 43581081 Zm00004b012169 Zm00004b012169a,Zm00004b012169b simSplit
exon.467766 chr5 43580201 43580345 Zm00004b012169a 43576844 43581081 Zm00004b012169 Zm00004b012169a,Zm00004b012169b simSplit
exon.467766 chr5 43580201 43580345 Zm00004b012169 43576844 43581081 Zm00004b012169 Zm00004b012169a,Zm00004b012169b simSplit
exon.467767 chr5 43580445 43581081 Zm00004b012169b 43576844 43581081 Zm00004b012169 Zm00004b012169a,Zm00004b012169b simSplit
exon.467767 chr5 43580445 43581081 Zm00004b012169 43576844 43581081 Zm00004b012169 Zm00004b012169a,Zm00004b012169b simSplit
exon.468109 chr5 44495757 44496218 Zm00004b012181a 44495757 44503508 Zm00004b012181 Zm00004b012181a,Zm00004b012181b simSplit
exon.468109 chr5 44495757 44496218 Zm00004b012181 44495757 44503508 Zm00004b012181 Zm00004b012181a,Zm00004b012181b simSplit
exon.468110 chr5 44496251 44496989 Zm00004b012181a 44495757 44503508 Zm00004b012181 Zm00004b012181a,Zm00004b012181b simSplit
exon.468110 chr5 44496251 44496989 Zm00004b012181 44495757 44503508 Zm00004b012181 Zm00004b012181a,Zm00004b012181b simSplit
exon.468111 chr5 44497622 44497740 Zm00004b012181a 44495757 44503508 Zm00004b012181 Zm00004b012181a,Zm00004b012181b simSplit
exon.468111 chr5 44497622 44497740 Zm00004b012181 44495757 44503508 Zm00004b012181 Zm00004b012181a,Zm00004b012181b simSplit
exon.468112 chr5 44497892 44497990 Zm00004b012181a 44495757 44503508 Zm00004b012181 Zm00004b012181a,Zm00004b012181b simSplit
exon.468112 chr5 44497892 44497990 Zm00004b012181 44495757 44503508 Zm00004b012181 Zm00004b012181a,Zm00004b012181b simSplit
exon.468113 chr5 44498080 44498136 Zm00004b012181a 44495757 44503508 Zm00004b012181 Zm00004b012181a,Zm00004b012181b simSplit
exon.468113 chr5 44498080 44498136 Zm00004b012181 44495757 44503508 Zm00004b012181 Zm00004b012181a,Zm00004b012181b simSplit
exon.468114 chr5 44498231 44498386 Zm00004b012181a 44495757 44503508 Zm00004b012181 Zm00004b012181a,Zm00004b012181b simSplit
exon.468114 chr5 44498231 44498386 Zm00004b012181 44495757 44503508 Zm00004b012181 Zm00004b012181a,Zm00004b012181b simSplit
exon.468115 chr5 44498506 44498590 Zm00004b012181a 44495757 44503508 Zm00004b012181 Zm00004b012181a,Zm00004b012181b simSplit
exon.468115 chr5 44498506 44498590 Zm00004b012181 44495757 44503508 Zm00004b012181 Zm00004b012181a,Zm00004b012181b simSplit
exon.468116 chr5 44498686 44498776 Zm00004b012181a 44495757 44503508 Zm00004b012181 Zm00004b012181a,Zm00004b012181b simSplit
exon.468116 chr5 44498686 44498776 Zm00004b012181 44495757 44503508 Zm00004b012181 Zm00004b012181a,Zm00004b012181b simSplit
exon.468117 chr5 44498896 44499060 Zm00004b012181a 44495757 44503508 Zm00004b012181 Zm00004b012181a,Zm00004b012181b simSplit
exon.468117 chr5 44498896 44499060 Zm00004b012181 44495757 44503508 Zm00004b012181 Zm00004b012181a,Zm00004b012181b simSplit
exon.468118 chr5 44499131 44499253 Zm00004b012181a 44495757 44503508 Zm00004b012181 Zm00004b012181a,Zm00004b012181b simSplit
exon.468118 chr5 44499131 44499253 Zm00004b012181 44495757 44503508 Zm00004b012181 Zm00004b012181a,Zm00004b012181b simSplit
exon.468119 chr5 44499505 44499580 Zm00004b012181a 44495757 44503508 Zm00004b012181 Zm00004b012181a,Zm00004b012181b simSplit
exon.468119 chr5 44499505 44499580 Zm00004b012181 44495757 44503508 Zm00004b012181 Zm00004b012181a,Zm00004b012181b simSplit
exon.468120 chr5 44499764 44499911 Zm00004b012181b 44495757 44503508 Zm00004b012181 Zm00004b012181a,Zm00004b012181b simSplit
exon.468120 chr5 44499764 44499911 Zm00004b012181 44495757 44503508 Zm00004b012181 Zm00004b012181a,Zm00004b012181b simSplit
exon.468121 chr5 44500024 44501198 Zm00004b012181b 44495757 44503508 Zm00004b012181 Zm00004b012181a,Zm00004b012181b simSplit
exon.468121 chr5 44500024 44501198 Zm00004b012181 44495757 44503508 Zm00004b012181 Zm00004b012181a,Zm00004b012181b simSplit
exon.468122 chr5 44502424 44502614 Zm00004b012181b 44495757 44503508 Zm00004b012181 Zm00004b012181a,Zm00004b012181b simSplit
exon.468122 chr5 44502424 44502614 Zm00004b012181 44495757 44503508 Zm00004b012181 Zm00004b012181a,Zm00004b012181b simSplit
exon.468123 chr5 44502695 44503508 Zm00004b012181b 44495757 44503508 Zm00004b012181 Zm00004b012181a,Zm00004b012181b simSplit
exon.468123 chr5 44502695 44503508 Zm00004b012181 44495757 44503508 Zm00004b012181 Zm00004b012181a,Zm00004b012181b simSplit
exon.468567 chr5 45296729 45297483 Zm00004b012190a 45296729 45301467 Zm00004b012190 Zm00004b012190a,Zm00004b012190b simSplit
exon.468567 chr5 45296729 45297483 Zm00004b012190 45296729 45301467 Zm00004b012190 Zm00004b012190a,Zm00004b012190b simSplit
exon.468566 chr5 45298281 45298356 Zm00004b012190a 45296729 45301467 Zm00004b012190 Zm00004b012190a,Zm00004b012190b simSplit
exon.468566 chr5 45298281 45298356 Zm00004b012190 45296729 45301467 Zm00004b012190 Zm00004b012190a,Zm00004b012190b simSplit
exon.468565 chr5 45298435 45298969 Zm00004b012190a 45296729 45301467 Zm00004b012190 Zm00004b012190a,Zm00004b012190b simSplit
exon.468565 chr5 45298435 45298969 Zm00004b012190 45296729 45301467 Zm00004b012190 Zm00004b012190a,Zm00004b012190b simSplit
exon.468564 chr5 45299557 45299610 Zm00004b012190b 45296729 45301467 Zm00004b012190 Zm00004b012190a,Zm00004b012190b simSplit
exon.468564 chr5 45299557 45299610 Zm00004b012190 45296729 45301467 Zm00004b012190 Zm00004b012190a,Zm00004b012190b simSplit
exon.468563 chr5 45301017 45301467 Zm00004b012190b 45296729 45301467 Zm00004b012190 Zm00004b012190a,Zm00004b012190b simSplit
exon.468563 chr5 45301017 45301467 Zm00004b012190 45296729 45301467 Zm00004b012190 Zm00004b012190a,Zm00004b012190b simSplit
exon.468701 chr5 45943362 45943646 Zm00004b012196a 45943362 45945623 Zm00004b012196 Zm00004b012196a,Zm00004b012196b simSplit
exon.468701 chr5 45943362 45943646 Zm00004b012196 45943362 45945623 Zm00004b012196 Zm00004b012196a,Zm00004b012196b simSplit
exon.468700 chr5 45943730 45943959 Zm00004b012196b 45943362 45945623 Zm00004b012196 Zm00004b012196a,Zm00004b012196b simSplit
exon.468700 chr5 45943730 45943959 Zm00004b012196 45943362 45945623 Zm00004b012196 Zm00004b012196a,Zm00004b012196b simSplit
exon.468699 chr5 45944053 45944369 Zm00004b012196b 45943362 45945623 Zm00004b012196 Zm00004b012196a,Zm00004b012196b simSplit
exon.468699 chr5 45944053 45944369 Zm00004b012196 45943362 45945623 Zm00004b012196 Zm00004b012196a,Zm00004b012196b simSplit
exon.468698 chr5 45944471 45944730 Zm00004b012196b 45943362 45945623 Zm00004b012196 Zm00004b012196a,Zm00004b012196b simSplit
exon.468698 chr5 45944471 45944730 Zm00004b012196 45943362 45945623 Zm00004b012196 Zm00004b012196a,Zm00004b012196b simSplit
exon.468697 chr5 45945573 45945623 Zm00004b012196b 45943362 45945623 Zm00004b012196 Zm00004b012196a,Zm00004b012196b simSplit
exon.468697 chr5 45945573 45945623 Zm00004b012196 45943362 45945623 Zm00004b012196 Zm00004b012196a,Zm00004b012196b simSplit
exon.469354 chr5 47618857 47619131 Zm00004b012218a 47618857 47625218 Zm00004b012218 Zm00004b012218a,Zm00004b012218b simSplit
exon.469354 chr5 47618857 47619131 Zm00004b012218 47618857 47625218 Zm00004b012218 Zm00004b012218a,Zm00004b012218b simSplit
exon.469355 chr5 47619214 47619412 Zm00004b012218a 47618857 47625218 Zm00004b012218 Zm00004b012218a,Zm00004b012218b simSplit
exon.469355 chr5 47619214 47619412 Zm00004b012218 47618857 47625218 Zm00004b012218 Zm00004b012218a,Zm00004b012218b simSplit
exon.469356 chr5 47619688 47619812 Zm00004b012218a 47618857 47625218 Zm00004b012218 Zm00004b012218a,Zm00004b012218b simSplit
exon.469356 chr5 47619688 47619812 Zm00004b012218 47618857 47625218 Zm00004b012218 Zm00004b012218a,Zm00004b012218b simSplit
exon.469357 chr5 47620044 47620104 Zm00004b012218a 47618857 47625218 Zm00004b012218 Zm00004b012218a,Zm00004b012218b simSplit
exon.469357 chr5 47620044 47620104 Zm00004b012218 47618857 47625218 Zm00004b012218 Zm00004b012218a,Zm00004b012218b simSplit
exon.469358 chr5 47620889 47621109 Zm00004b012218a 47618857 47625218 Zm00004b012218 Zm00004b012218a,Zm00004b012218b simSplit
exon.469358 chr5 47620889 47621109 Zm00004b012218 47618857 47625218 Zm00004b012218 Zm00004b012218a,Zm00004b012218b simSplit
exon.469359 chr5 47621540 47621618 Zm00004b012218a 47618857 47625218 Zm00004b012218 Zm00004b012218a,Zm00004b012218b simSplit
exon.469359 chr5 47621540 47621618 Zm00004b012218 47618857 47625218 Zm00004b012218 Zm00004b012218a,Zm00004b012218b simSplit
exon.469360 chr5 47621732 47621791 Zm00004b012218a 47618857 47625218 Zm00004b012218 Zm00004b012218a,Zm00004b012218b simSplit
exon.469360 chr5 47621732 47621791 Zm00004b012218 47618857 47625218 Zm00004b012218 Zm00004b012218a,Zm00004b012218b simSplit
exon.469361 chr5 47621894 47621960 Zm00004b012218a 47618857 47625218 Zm00004b012218 Zm00004b012218a,Zm00004b012218b simSplit
exon.469361 chr5 47621894 47621960 Zm00004b012218 47618857 47625218 Zm00004b012218 Zm00004b012218a,Zm00004b012218b simSplit
exon.469362 chr5 47622056 47622180 Zm00004b012218a 47618857 47625218 Zm00004b012218 Zm00004b012218a,Zm00004b012218b simSplit
exon.469362 chr5 47622056 47622180 Zm00004b012218 47618857 47625218 Zm00004b012218 Zm00004b012218a,Zm00004b012218b simSplit
exon.469363 chr5 47622315 47622416 Zm00004b012218a 47618857 47625218 Zm00004b012218 Zm00004b012218a,Zm00004b012218b simSplit
exon.469363 chr5 47622315 47622416 Zm00004b012218 47618857 47625218 Zm00004b012218 Zm00004b012218a,Zm00004b012218b simSplit
exon.469364 chr5 47622494 47622862 Zm00004b012218a 47618857 47625218 Zm00004b012218 Zm00004b012218a,Zm00004b012218b simSplit
exon.469364 chr5 47622494 47622862 Zm00004b012218 47618857 47625218 Zm00004b012218 Zm00004b012218a,Zm00004b012218b simSplit
exon.469365 chr5 47622984 47623031 Zm00004b012218a 47618857 47625218 Zm00004b012218 Zm00004b012218a,Zm00004b012218b simSplit
exon.469365 chr5 47622984 47623031 Zm00004b012218 47618857 47625218 Zm00004b012218 Zm00004b012218a,Zm00004b012218b simSplit
exon.469366 chr5 47623290 47623352 Zm00004b012218a 47618857 47625218 Zm00004b012218 Zm00004b012218a,Zm00004b012218b simSplit
exon.469366 chr5 47623290 47623352 Zm00004b012218 47618857 47625218 Zm00004b012218 Zm00004b012218a,Zm00004b012218b simSplit
exon.469367 chr5 47623595 47623675 Zm00004b012218a 47618857 47625218 Zm00004b012218 Zm00004b012218a,Zm00004b012218b simSplit
exon.469367 chr5 47623595 47623675 Zm00004b012218 47618857 47625218 Zm00004b012218 Zm00004b012218a,Zm00004b012218b simSplit
exon.469368 chr5 47623775 47623873 Zm00004b012218a 47618857 47625218 Zm00004b012218 Zm00004b012218a,Zm00004b012218b simSplit
exon.469368 chr5 47623775 47623873 Zm00004b012218 47618857 47625218 Zm00004b012218 Zm00004b012218a,Zm00004b012218b simSplit
exon.469369 chr5 47624085 47624222 Zm00004b012218a 47618857 47625218 Zm00004b012218 Zm00004b012218a,Zm00004b012218b simSplit
exon.469369 chr5 47624085 47624222 Zm00004b012218 47618857 47625218 Zm00004b012218 Zm00004b012218a,Zm00004b012218b simSplit
exon.469370 chr5 47624358 47625218 Zm00004b012218b 47618857 47625218 Zm00004b012218 Zm00004b012218a,Zm00004b012218b simSplit
exon.469370 chr5 47624358 47625218 Zm00004b012218 47618857 47625218 Zm00004b012218 Zm00004b012218a,Zm00004b012218b simSplit
exon.469575 chr5 48223485 48224271 Zm00004b012223a 48223485 48227468 Zm00004b012223 Zm00004b012223a,Zm00004b012223b simSplit
exon.469575 chr5 48223485 48224271 Zm00004b012223 48223485 48227468 Zm00004b012223 Zm00004b012223a,Zm00004b012223b simSplit
exon.469574 chr5 48224383 48224428 Zm00004b012223a 48223485 48227468 Zm00004b012223 Zm00004b012223a,Zm00004b012223b simSplit
exon.469574 chr5 48224383 48224428 Zm00004b012223 48223485 48227468 Zm00004b012223 Zm00004b012223a,Zm00004b012223b simSplit
exon.469573 chr5 48224515 48224747 Zm00004b012223a 48223485 48227468 Zm00004b012223 Zm00004b012223a,Zm00004b012223b simSplit
exon.469573 chr5 48224515 48224747 Zm00004b012223 48223485 48227468 Zm00004b012223 Zm00004b012223a,Zm00004b012223b simSplit
exon.469572 chr5 48224846 48224917 Zm00004b012223a 48223485 48227468 Zm00004b012223 Zm00004b012223a,Zm00004b012223b simSplit
exon.469572 chr5 48224846 48224917 Zm00004b012223 48223485 48227468 Zm00004b012223 Zm00004b012223a,Zm00004b012223b simSplit
exon.469571 chr5 48224983 48225156 Zm00004b012223a 48223485 48227468 Zm00004b012223 Zm00004b012223a,Zm00004b012223b simSplit
exon.469571 chr5 48224983 48225156 Zm00004b012223 48223485 48227468 Zm00004b012223 Zm00004b012223a,Zm00004b012223b simSplit
exon.469570 chr5 48225413 48225514 Zm00004b012223a 48223485 48227468 Zm00004b012223 Zm00004b012223a,Zm00004b012223b simSplit
exon.469570 chr5 48225413 48225514 Zm00004b012223 48223485 48227468 Zm00004b012223 Zm00004b012223a,Zm00004b012223b simSplit
exon.469569 chr5 48225618 48225655 Zm00004b012223a 48223485 48227468 Zm00004b012223 Zm00004b012223a,Zm00004b012223b simSplit
exon.469569 chr5 48225618 48225655 Zm00004b012223 48223485 48227468 Zm00004b012223 Zm00004b012223a,Zm00004b012223b simSplit
exon.469568 chr5 48225730 48225832 Zm00004b012223a 48223485 48227468 Zm00004b012223 Zm00004b012223a,Zm00004b012223b simSplit
exon.469568 chr5 48225730 48225832 Zm00004b012223 48223485 48227468 Zm00004b012223 Zm00004b012223a,Zm00004b012223b simSplit
exon.469567 chr5 48226132 48226208 Zm00004b012223a 48223485 48227468 Zm00004b012223 Zm00004b012223a,Zm00004b012223b simSplit
exon.469567 chr5 48226132 48226208 Zm00004b012223 48223485 48227468 Zm00004b012223 Zm00004b012223a,Zm00004b012223b simSplit
exon.469566 chr5 48226671 48226822 Zm00004b012223a 48223485 48227468 Zm00004b012223 Zm00004b012223a,Zm00004b012223b simSplit
exon.469566 chr5 48226671 48226822 Zm00004b012223 48223485 48227468 Zm00004b012223 Zm00004b012223a,Zm00004b012223b simSplit
exon.469565 chr5 48226975 48227270 Zm00004b012223b 48223485 48227468 Zm00004b012223 Zm00004b012223a,Zm00004b012223b simSplit
exon.469565 chr5 48226975 48227270 Zm00004b012223 48223485 48227468 Zm00004b012223 Zm00004b012223a,Zm00004b012223b simSplit
exon.469564 chr5 48227310 48227468 Zm00004b012223b 48223485 48227468 Zm00004b012223 Zm00004b012223a,Zm00004b012223b simSplit
exon.469564 chr5 48227310 48227468 Zm00004b012223 48223485 48227468 Zm00004b012223 Zm00004b012223a,Zm00004b012223b simSplit
exon.469594 chr5 48359985 48360330 Zm00004b012224a 48359985 48361029 Zm00004b012224 Zm00004b012224a,Zm00004b012224b simSplit
exon.469594 chr5 48359985 48360330 Zm00004b012224 48359985 48361029 Zm00004b012224 Zm00004b012224a,Zm00004b012224b simSplit
exon.469593 chr5 48360424 48360457 Zm00004b012224a 48359985 48361029 Zm00004b012224 Zm00004b012224a,Zm00004b012224b simSplit
exon.469593 chr5 48360424 48360457 Zm00004b012224 48359985 48361029 Zm00004b012224 Zm00004b012224a,Zm00004b012224b simSplit
exon.469592 chr5 48360588 48360729 Zm00004b012224b 48359985 48361029 Zm00004b012224 Zm00004b012224a,Zm00004b012224b simSplit
exon.469592 chr5 48360588 48360729 Zm00004b012224 48359985 48361029 Zm00004b012224 Zm00004b012224a,Zm00004b012224b simSplit
exon.469591 chr5 48360907 48361029 Zm00004b012224b 48359985 48361029 Zm00004b012224 Zm00004b012224a,Zm00004b012224b simSplit
exon.469591 chr5 48360907 48361029 Zm00004b012224 48359985 48361029 Zm00004b012224 Zm00004b012224a,Zm00004b012224b simSplit
exon.469727 chr5 48641817 48642120 Zm00004b012227a 48641817 48643578 Zm00004b012227 Zm00004b012227a,Zm00004b012227b simSplit
exon.469727 chr5 48641817 48642120 Zm00004b012227 48641817 48643578 Zm00004b012227 Zm00004b012227a,Zm00004b012227b simSplit
exon.469726 chr5 48642253 48642298 Zm00004b012227a 48641817 48643578 Zm00004b012227 Zm00004b012227a,Zm00004b012227b simSplit
exon.469726 chr5 48642253 48642298 Zm00004b012227 48641817 48643578 Zm00004b012227 Zm00004b012227a,Zm00004b012227b simSplit
exon.469725 chr5 48642397 48642510 Zm00004b012227a 48641817 48643578 Zm00004b012227 Zm00004b012227a,Zm00004b012227b simSplit
exon.469725 chr5 48642397 48642510 Zm00004b012227 48641817 48643578 Zm00004b012227 Zm00004b012227a,Zm00004b012227b simSplit
exon.469724 chr5 48642632 48643578 Zm00004b012227b 48641817 48643578 Zm00004b012227 Zm00004b012227a,Zm00004b012227b simSplit
exon.469724 chr5 48642632 48643578 Zm00004b012227 48641817 48643578 Zm00004b012227 Zm00004b012227a,Zm00004b012227b simSplit
exon.469747 chr5 48822887 48823363 Zm00004b012229a 48822887 48833709 Zm00004b012229 Zm00004b012229a,Zm00004b012229b simSplit
exon.469747 chr5 48822887 48823363 Zm00004b012229 48822887 48833709 Zm00004b012229 Zm00004b012229a,Zm00004b012229b simSplit
exon.469746 chr5 48823445 48824037 Zm00004b012229a 48822887 48833709 Zm00004b012229 Zm00004b012229a,Zm00004b012229b simSplit
exon.469746 chr5 48823445 48824037 Zm00004b012229 48822887 48833709 Zm00004b012229 Zm00004b012229a,Zm00004b012229b simSplit
exon.469745 chr5 48829273 48830739 Zm00004b012229a 48822887 48833709 Zm00004b012229 Zm00004b012229a,Zm00004b012229b simSplit
exon.469745 chr5 48829273 48830739 Zm00004b012229 48822887 48833709 Zm00004b012229 Zm00004b012229a,Zm00004b012229b simSplit
exon.469744 chr5 48831124 48832362 Zm00004b012229a 48822887 48833709 Zm00004b012229 Zm00004b012229a,Zm00004b012229b simSplit
exon.469744 chr5 48831124 48832362 Zm00004b012229 48822887 48833709 Zm00004b012229 Zm00004b012229a,Zm00004b012229b simSplit
exon.469743 chr5 48832448 48832534 Zm00004b012229b 48822887 48833709 Zm00004b012229 Zm00004b012229a,Zm00004b012229b simSplit
exon.469743 chr5 48832448 48832534 Zm00004b012229 48822887 48833709 Zm00004b012229 Zm00004b012229a,Zm00004b012229b simSplit
exon.469742 chr5 48833209 48833709 Zm00004b012229b 48822887 48833709 Zm00004b012229 Zm00004b012229a,Zm00004b012229b simSplit
exon.469742 chr5 48833209 48833709 Zm00004b012229 48822887 48833709 Zm00004b012229 Zm00004b012229a,Zm00004b012229b simSplit
exon.469879 chr5 49486637 49486801 Zm00004b012237a 49486637 49488907 Zm00004b012237 Zm00004b012237a,Zm00004b012237b simSplit
exon.469879 chr5 49486637 49486801 Zm00004b012237 49486637 49488907 Zm00004b012237 Zm00004b012237a,Zm00004b012237b simSplit
exon.469880 chr5 49487600 49487719 Zm00004b012237b 49486637 49488907 Zm00004b012237 Zm00004b012237a,Zm00004b012237b simSplit
exon.469880 chr5 49487600 49487719 Zm00004b012237 49486637 49488907 Zm00004b012237 Zm00004b012237a,Zm00004b012237b simSplit
exon.469881 chr5 49487944 49488018 Zm00004b012237b 49486637 49488907 Zm00004b012237 Zm00004b012237a,Zm00004b012237b simSplit
exon.469881 chr5 49487944 49488018 Zm00004b012237 49486637 49488907 Zm00004b012237 Zm00004b012237a,Zm00004b012237b simSplit
exon.469882 chr5 49488195 49488324 Zm00004b012237b 49486637 49488907 Zm00004b012237 Zm00004b012237a,Zm00004b012237b simSplit
exon.469882 chr5 49488195 49488324 Zm00004b012237 49486637 49488907 Zm00004b012237 Zm00004b012237a,Zm00004b012237b simSplit
exon.469883 chr5 49488460 49488907 Zm00004b012237b 49486637 49488907 Zm00004b012237 Zm00004b012237a,Zm00004b012237b simSplit
exon.469883 chr5 49488460 49488907 Zm00004b012237 49486637 49488907 Zm00004b012237 Zm00004b012237a,Zm00004b012237b simSplit
exon.470308 chr5 51515329 51515696 Zm00004b012267a 51515329 51525679 Zm00004b012267 Zm00004b012267a,Zm00004b012267b simSplit
exon.470308 chr5 51515329 51515696 Zm00004b012267 51515329 51525679 Zm00004b012267 Zm00004b012267a,Zm00004b012267b simSplit
exon.470309 chr5 51520946 51521044 Zm00004b012267a 51515329 51525679 Zm00004b012267 Zm00004b012267a,Zm00004b012267b simSplit
exon.470309 chr5 51520946 51521044 Zm00004b012267 51515329 51525679 Zm00004b012267 Zm00004b012267a,Zm00004b012267b simSplit
exon.470310 chr5 51522044 51522094 Zm00004b012267a 51515329 51525679 Zm00004b012267 Zm00004b012267a,Zm00004b012267b simSplit
exon.470310 chr5 51522044 51522094 Zm00004b012267 51515329 51525679 Zm00004b012267 Zm00004b012267a,Zm00004b012267b simSplit
exon.470311 chr5 51522227 51522350 Zm00004b012267a 51515329 51525679 Zm00004b012267 Zm00004b012267a,Zm00004b012267b simSplit
exon.470311 chr5 51522227 51522350 Zm00004b012267 51515329 51525679 Zm00004b012267 Zm00004b012267a,Zm00004b012267b simSplit
exon.470312 chr5 51522989 51523107 Zm00004b012267a 51515329 51525679 Zm00004b012267 Zm00004b012267a,Zm00004b012267b simSplit
exon.470312 chr5 51522989 51523107 Zm00004b012267 51515329 51525679 Zm00004b012267 Zm00004b012267a,Zm00004b012267b simSplit
exon.470313 chr5 51523206 51523307 Zm00004b012267a 51515329 51525679 Zm00004b012267 Zm00004b012267a,Zm00004b012267b simSplit
exon.470313 chr5 51523206 51523307 Zm00004b012267 51515329 51525679 Zm00004b012267 Zm00004b012267a,Zm00004b012267b simSplit
exon.470314 chr5 51523384 51523458 Zm00004b012267b 51515329 51525679 Zm00004b012267 Zm00004b012267a,Zm00004b012267b simSplit
exon.470314 chr5 51523384 51523458 Zm00004b012267 51515329 51525679 Zm00004b012267 Zm00004b012267a,Zm00004b012267b simSplit
exon.470315 chr5 51523563 51523654 Zm00004b012267b 51515329 51525679 Zm00004b012267 Zm00004b012267a,Zm00004b012267b simSplit
exon.470315 chr5 51523563 51523654 Zm00004b012267 51515329 51525679 Zm00004b012267 Zm00004b012267a,Zm00004b012267b simSplit
exon.470316 chr5 51523854 51524103 Zm00004b012267b 51515329 51525679 Zm00004b012267 Zm00004b012267a,Zm00004b012267b simSplit
exon.470316 chr5 51523854 51524103 Zm00004b012267 51515329 51525679 Zm00004b012267 Zm00004b012267a,Zm00004b012267b simSplit
exon.470317 chr5 51524251 51524595 Zm00004b012267b 51515329 51525679 Zm00004b012267 Zm00004b012267a,Zm00004b012267b simSplit
exon.470317 chr5 51524251 51524595 Zm00004b012267 51515329 51525679 Zm00004b012267 Zm00004b012267a,Zm00004b012267b simSplit
exon.470318 chr5 51525123 51525173 Zm00004b012267b 51515329 51525679 Zm00004b012267 Zm00004b012267a,Zm00004b012267b simSplit
exon.470318 chr5 51525123 51525173 Zm00004b012267 51515329 51525679 Zm00004b012267 Zm00004b012267a,Zm00004b012267b simSplit
exon.470319 chr5 51525320 51525679 Zm00004b012267b 51515329 51525679 Zm00004b012267 Zm00004b012267a,Zm00004b012267b simSplit
exon.470319 chr5 51525320 51525679 Zm00004b012267 51515329 51525679 Zm00004b012267 Zm00004b012267a,Zm00004b012267b simSplit
exon.470492 chr5 51796883 51797617 Zm00004b012271a 51796883 51806009 Zm00004b012271 Zm00004b012271a,Zm00004b012271b simSplit
exon.470492 chr5 51796883 51797617 Zm00004b012271 51796883 51806009 Zm00004b012271 Zm00004b012271a,Zm00004b012271b simSplit
exon.470491 chr5 51797733 51797839 Zm00004b012271a 51796883 51806009 Zm00004b012271 Zm00004b012271a,Zm00004b012271b simSplit
exon.470491 chr5 51797733 51797839 Zm00004b012271 51796883 51806009 Zm00004b012271 Zm00004b012271a,Zm00004b012271b simSplit
exon.470490 chr5 51798036 51798121 Zm00004b012271a 51796883 51806009 Zm00004b012271 Zm00004b012271a,Zm00004b012271b simSplit
exon.470490 chr5 51798036 51798121 Zm00004b012271 51796883 51806009 Zm00004b012271 Zm00004b012271a,Zm00004b012271b simSplit
exon.470489 chr5 51798234 51798433 Zm00004b012271a 51796883 51806009 Zm00004b012271 Zm00004b012271a,Zm00004b012271b simSplit
exon.470489 chr5 51798234 51798433 Zm00004b012271 51796883 51806009 Zm00004b012271 Zm00004b012271a,Zm00004b012271b simSplit
exon.470488 chr5 51799071 51799210 Zm00004b012271b 51796883 51806009 Zm00004b012271 Zm00004b012271a,Zm00004b012271b simSplit
exon.470488 chr5 51799071 51799210 Zm00004b012271 51796883 51806009 Zm00004b012271 Zm00004b012271a,Zm00004b012271b simSplit
exon.470487 chr5 51800747 51800762 Zm00004b012271b 51796883 51806009 Zm00004b012271 Zm00004b012271a,Zm00004b012271b simSplit
exon.470487 chr5 51800747 51800762 Zm00004b012271 51796883 51806009 Zm00004b012271 Zm00004b012271a,Zm00004b012271b simSplit
exon.470486 chr5 51805625 51806009 Zm00004b012271b 51796883 51806009 Zm00004b012271 Zm00004b012271a,Zm00004b012271b simSplit
exon.470486 chr5 51805625 51806009 Zm00004b012271 51796883 51806009 Zm00004b012271 Zm00004b012271a,Zm00004b012271b simSplit
exon.470777 chr5 52476037 52478203 Zm00004b012285a 52476037 52480379 Zm00004b012285 Zm00004b012285a,Zm00004b012285b simSplit
exon.470777 chr5 52476037 52478203 Zm00004b012285 52476037 52480379 Zm00004b012285 Zm00004b012285a,Zm00004b012285b simSplit
exon.470776 chr5 52478327 52478467 Zm00004b012285a 52476037 52480379 Zm00004b012285 Zm00004b012285a,Zm00004b012285b simSplit
exon.470776 chr5 52478327 52478467 Zm00004b012285 52476037 52480379 Zm00004b012285 Zm00004b012285a,Zm00004b012285b simSplit
exon.470775 chr5 52478566 52478710 Zm00004b012285b 52476037 52480379 Zm00004b012285 Zm00004b012285a,Zm00004b012285b simSplit
exon.470775 chr5 52478566 52478710 Zm00004b012285 52476037 52480379 Zm00004b012285 Zm00004b012285a,Zm00004b012285b simSplit
exon.470774 chr5 52479114 52479217 Zm00004b012285b 52476037 52480379 Zm00004b012285 Zm00004b012285a,Zm00004b012285b simSplit
exon.470774 chr5 52479114 52479217 Zm00004b012285 52476037 52480379 Zm00004b012285 Zm00004b012285a,Zm00004b012285b simSplit
exon.470773 chr5 52479454 52479586 Zm00004b012285b 52476037 52480379 Zm00004b012285 Zm00004b012285a,Zm00004b012285b simSplit
exon.470773 chr5 52479454 52479586 Zm00004b012285 52476037 52480379 Zm00004b012285 Zm00004b012285a,Zm00004b012285b simSplit
exon.470772 chr5 52479895 52480379 Zm00004b012285b 52476037 52480379 Zm00004b012285 Zm00004b012285a,Zm00004b012285b simSplit
exon.470772 chr5 52479895 52480379 Zm00004b012285 52476037 52480379 Zm00004b012285 Zm00004b012285a,Zm00004b012285b simSplit
exon.471023 chr5 53359005 53359496 Zm00004b012300a 53359005 53363036 Zm00004b012300 Zm00004b012300a,Zm00004b012300b simSplit
exon.471023 chr5 53359005 53359496 Zm00004b012300 53359005 53363036 Zm00004b012300 Zm00004b012300a,Zm00004b012300b simSplit
exon.471024 chr5 53359563 53359650 Zm00004b012300a 53359005 53363036 Zm00004b012300 Zm00004b012300a,Zm00004b012300b simSplit
exon.471024 chr5 53359563 53359650 Zm00004b012300 53359005 53363036 Zm00004b012300 Zm00004b012300a,Zm00004b012300b simSplit
exon.471025 chr5 53359756 53360875 Zm00004b012300a 53359005 53363036 Zm00004b012300 Zm00004b012300a,Zm00004b012300b simSplit
exon.471025 chr5 53359756 53360875 Zm00004b012300 53359005 53363036 Zm00004b012300 Zm00004b012300a,Zm00004b012300b simSplit
exon.471026 chr5 53360993 53361567 Zm00004b012300b 53359005 53363036 Zm00004b012300 Zm00004b012300a,Zm00004b012300b simSplit
exon.471026 chr5 53360993 53361567 Zm00004b012300 53359005 53363036 Zm00004b012300 Zm00004b012300a,Zm00004b012300b simSplit
exon.471027 chr5 53361670 53362351 Zm00004b012300b 53359005 53363036 Zm00004b012300 Zm00004b012300a,Zm00004b012300b simSplit
exon.471027 chr5 53361670 53362351 Zm00004b012300 53359005 53363036 Zm00004b012300 Zm00004b012300a,Zm00004b012300b simSplit
exon.471028 chr5 53362525 53363036 Zm00004b012300b 53359005 53363036 Zm00004b012300 Zm00004b012300a,Zm00004b012300b simSplit
exon.471028 chr5 53362525 53363036 Zm00004b012300 53359005 53363036 Zm00004b012300 Zm00004b012300a,Zm00004b012300b simSplit
exon.471196 chr5 53547416 53547515 Zm00004b012303b 53543884 53548726 Zm00004b012303 Zm00004b012303a,Zm00004b012303b simSplit
exon.471197 chr5 53547655 53547714 Zm00004b012303b 53543884 53548726 Zm00004b012303 Zm00004b012303a,Zm00004b012303b simSplit
exon.471198 chr5 53547799 53547861 Zm00004b012303b 53543884 53548726 Zm00004b012303 Zm00004b012303a,Zm00004b012303b simSplit
exon.471199 chr5 53547982 53548101 Zm00004b012303b 53543884 53548726 Zm00004b012303 Zm00004b012303a,Zm00004b012303b simSplit
exon.471624 chr5 54615144 54616088 Zm00004b012324a 54615144 54624687 Zm00004b012324 Zm00004b012324a,Zm00004b012324b simSplit
exon.471624 chr5 54615144 54616088 Zm00004b012324 54615144 54624687 Zm00004b012324 Zm00004b012324a,Zm00004b012324b simSplit
exon.471623 chr5 54616583 54616767 Zm00004b012324a 54615144 54624687 Zm00004b012324 Zm00004b012324a,Zm00004b012324b simSplit
exon.471623 chr5 54616583 54616767 Zm00004b012324 54615144 54624687 Zm00004b012324 Zm00004b012324a,Zm00004b012324b simSplit
exon.471622 chr5 54616874 54616993 Zm00004b012324a 54615144 54624687 Zm00004b012324 Zm00004b012324a,Zm00004b012324b simSplit
exon.471622 chr5 54616874 54616993 Zm00004b012324 54615144 54624687 Zm00004b012324 Zm00004b012324a,Zm00004b012324b simSplit
exon.471621 chr5 54617122 54617218 Zm00004b012324a 54615144 54624687 Zm00004b012324 Zm00004b012324a,Zm00004b012324b simSplit
exon.471621 chr5 54617122 54617218 Zm00004b012324 54615144 54624687 Zm00004b012324 Zm00004b012324a,Zm00004b012324b simSplit
exon.471620 chr5 54617776 54617885 Zm00004b012324a 54615144 54624687 Zm00004b012324 Zm00004b012324a,Zm00004b012324b simSplit
exon.471620 chr5 54617776 54617885 Zm00004b012324 54615144 54624687 Zm00004b012324 Zm00004b012324a,Zm00004b012324b simSplit
exon.471619 chr5 54618005 54618073 Zm00004b012324a 54615144 54624687 Zm00004b012324 Zm00004b012324a,Zm00004b012324b simSplit
exon.471619 chr5 54618005 54618073 Zm00004b012324 54615144 54624687 Zm00004b012324 Zm00004b012324a,Zm00004b012324b simSplit
exon.471618 chr5 54618336 54618422 Zm00004b012324a 54615144 54624687 Zm00004b012324 Zm00004b012324a,Zm00004b012324b simSplit
exon.471618 chr5 54618336 54618422 Zm00004b012324 54615144 54624687 Zm00004b012324 Zm00004b012324a,Zm00004b012324b simSplit
exon.471617 chr5 54620604 54620708 Zm00004b012324b 54615144 54624687 Zm00004b012324 Zm00004b012324a,Zm00004b012324b simSplit
exon.471617 chr5 54620604 54620708 Zm00004b012324 54615144 54624687 Zm00004b012324 Zm00004b012324a,Zm00004b012324b simSplit
exon.471616 chr5 54620822 54620935 Zm00004b012324b 54615144 54624687 Zm00004b012324 Zm00004b012324a,Zm00004b012324b simSplit
exon.471616 chr5 54620822 54620935 Zm00004b012324 54615144 54624687 Zm00004b012324 Zm00004b012324a,Zm00004b012324b simSplit
exon.471615 chr5 54621017 54621124 Zm00004b012324b 54615144 54624687 Zm00004b012324 Zm00004b012324a,Zm00004b012324b simSplit
exon.471615 chr5 54621017 54621124 Zm00004b012324 54615144 54624687 Zm00004b012324 Zm00004b012324a,Zm00004b012324b simSplit
exon.471614 chr5 54621591 54621827 Zm00004b012324b 54615144 54624687 Zm00004b012324 Zm00004b012324a,Zm00004b012324b simSplit
exon.471614 chr5 54621591 54621827 Zm00004b012324 54615144 54624687 Zm00004b012324 Zm00004b012324a,Zm00004b012324b simSplit
exon.471613 chr5 54621907 54621978 Zm00004b012324b 54615144 54624687 Zm00004b012324 Zm00004b012324a,Zm00004b012324b simSplit
exon.471613 chr5 54621907 54621978 Zm00004b012324 54615144 54624687 Zm00004b012324 Zm00004b012324a,Zm00004b012324b simSplit
exon.471612 chr5 54622054 54622125 Zm00004b012324b 54615144 54624687 Zm00004b012324 Zm00004b012324a,Zm00004b012324b simSplit
exon.471612 chr5 54622054 54622125 Zm00004b012324 54615144 54624687 Zm00004b012324 Zm00004b012324a,Zm00004b012324b simSplit
exon.471611 chr5 54622213 54622317 Zm00004b012324b 54615144 54624687 Zm00004b012324 Zm00004b012324a,Zm00004b012324b simSplit
exon.471611 chr5 54622213 54622317 Zm00004b012324 54615144 54624687 Zm00004b012324 Zm00004b012324a,Zm00004b012324b simSplit
exon.471610 chr5 54623821 54623966 Zm00004b012324b 54615144 54624687 Zm00004b012324 Zm00004b012324a,Zm00004b012324b simSplit
exon.471610 chr5 54623821 54623966 Zm00004b012324 54615144 54624687 Zm00004b012324 Zm00004b012324a,Zm00004b012324b simSplit
exon.471609 chr5 54624049 54624687 Zm00004b012324b 54615144 54624687 Zm00004b012324 Zm00004b012324a,Zm00004b012324b simSplit
exon.471609 chr5 54624049 54624687 Zm00004b012324 54615144 54624687 Zm00004b012324 Zm00004b012324a,Zm00004b012324b simSplit
exon.471671 chr5 54627804 54627824 Zm00004b012325a 54627804 54635310 Zm00004b012325 Zm00004b012325a,Zm00004b012325b simSplit
exon.471671 chr5 54627804 54627824 Zm00004b012325 54627804 54635310 Zm00004b012325 Zm00004b012325a,Zm00004b012325b simSplit
exon.471670 chr5 54627867 54627995 Zm00004b012325b 54627804 54635310 Zm00004b012325 Zm00004b012325a,Zm00004b012325b simSplit
exon.471670 chr5 54627867 54627995 Zm00004b012325 54627804 54635310 Zm00004b012325 Zm00004b012325a,Zm00004b012325b simSplit
exon.471669 chr5 54628455 54628529 Zm00004b012325b 54627804 54635310 Zm00004b012325 Zm00004b012325a,Zm00004b012325b simSplit
exon.471669 chr5 54628455 54628529 Zm00004b012325 54627804 54635310 Zm00004b012325 Zm00004b012325a,Zm00004b012325b simSplit
exon.471668 chr5 54628938 54629001 Zm00004b012325b 54627804 54635310 Zm00004b012325 Zm00004b012325a,Zm00004b012325b simSplit
exon.471668 chr5 54628938 54629001 Zm00004b012325 54627804 54635310 Zm00004b012325 Zm00004b012325a,Zm00004b012325b simSplit
exon.471667 chr5 54629092 54629167 Zm00004b012325b 54627804 54635310 Zm00004b012325 Zm00004b012325a,Zm00004b012325b simSplit
exon.471667 chr5 54629092 54629167 Zm00004b012325 54627804 54635310 Zm00004b012325 Zm00004b012325a,Zm00004b012325b simSplit
exon.471666 chr5 54629543 54629660 Zm00004b012325b 54627804 54635310 Zm00004b012325 Zm00004b012325a,Zm00004b012325b simSplit
exon.471666 chr5 54629543 54629660 Zm00004b012325 54627804 54635310 Zm00004b012325 Zm00004b012325a,Zm00004b012325b simSplit
exon.471665 chr5 54630154 54630203 Zm00004b012325b 54627804 54635310 Zm00004b012325 Zm00004b012325a,Zm00004b012325b simSplit
exon.471665 chr5 54630154 54630203 Zm00004b012325 54627804 54635310 Zm00004b012325 Zm00004b012325a,Zm00004b012325b simSplit
exon.471664 chr5 54630278 54630333 Zm00004b012325b 54627804 54635310 Zm00004b012325 Zm00004b012325a,Zm00004b012325b simSplit
exon.471664 chr5 54630278 54630333 Zm00004b012325 54627804 54635310 Zm00004b012325 Zm00004b012325a,Zm00004b012325b simSplit
exon.471663 chr5 54631727 54631791 Zm00004b012325b 54627804 54635310 Zm00004b012325 Zm00004b012325a,Zm00004b012325b simSplit
exon.471663 chr5 54631727 54631791 Zm00004b012325 54627804 54635310 Zm00004b012325 Zm00004b012325a,Zm00004b012325b simSplit
exon.471662 chr5 54632014 54632130 Zm00004b012325b 54627804 54635310 Zm00004b012325 Zm00004b012325a,Zm00004b012325b simSplit
exon.471662 chr5 54632014 54632130 Zm00004b012325 54627804 54635310 Zm00004b012325 Zm00004b012325a,Zm00004b012325b simSplit
exon.471661 chr5 54633420 54633465 Zm00004b012325b 54627804 54635310 Zm00004b012325 Zm00004b012325a,Zm00004b012325b simSplit
exon.471661 chr5 54633420 54633465 Zm00004b012325 54627804 54635310 Zm00004b012325 Zm00004b012325a,Zm00004b012325b simSplit
exon.471660 chr5 54633698 54633852 Zm00004b012325b 54627804 54635310 Zm00004b012325 Zm00004b012325a,Zm00004b012325b simSplit
exon.471660 chr5 54633698 54633852 Zm00004b012325 54627804 54635310 Zm00004b012325 Zm00004b012325a,Zm00004b012325b simSplit
exon.471659 chr5 54633934 54634123 Zm00004b012325b 54627804 54635310 Zm00004b012325 Zm00004b012325a,Zm00004b012325b simSplit
exon.471659 chr5 54633934 54634123 Zm00004b012325 54627804 54635310 Zm00004b012325 Zm00004b012325a,Zm00004b012325b simSplit
exon.471658 chr5 54634158 54634239 Zm00004b012325b 54627804 54635310 Zm00004b012325 Zm00004b012325a,Zm00004b012325b simSplit
exon.471658 chr5 54634158 54634239 Zm00004b012325 54627804 54635310 Zm00004b012325 Zm00004b012325a,Zm00004b012325b simSplit
exon.471657 chr5 54634312 54634448 Zm00004b012325b 54627804 54635310 Zm00004b012325 Zm00004b012325a,Zm00004b012325b simSplit
exon.471657 chr5 54634312 54634448 Zm00004b012325 54627804 54635310 Zm00004b012325 Zm00004b012325a,Zm00004b012325b simSplit
exon.471656 chr5 54635195 54635310 Zm00004b012325b 54627804 54635310 Zm00004b012325 Zm00004b012325a,Zm00004b012325b simSplit
exon.471656 chr5 54635195 54635310 Zm00004b012325 54627804 54635310 Zm00004b012325 Zm00004b012325a,Zm00004b012325b simSplit
exon.471884 chr5 55476709 55477097 Zm00004b012344a 55476709 55478040 Zm00004b012344 Zm00004b012344a,Zm00004b012344b simSplit
exon.471884 chr5 55476709 55477097 Zm00004b012344 55476709 55478040 Zm00004b012344 Zm00004b012344a,Zm00004b012344b simSplit
exon.471883 chr5 55477287 55477446 Zm00004b012344a 55476709 55478040 Zm00004b012344 Zm00004b012344a,Zm00004b012344b simSplit
exon.471883 chr5 55477287 55477446 Zm00004b012344 55476709 55478040 Zm00004b012344 Zm00004b012344a,Zm00004b012344b simSplit
exon.471882 chr5 55477537 55477734 Zm00004b012344b 55476709 55478040 Zm00004b012344 Zm00004b012344a,Zm00004b012344b simSplit
exon.471882 chr5 55477537 55477734 Zm00004b012344 55476709 55478040 Zm00004b012344 Zm00004b012344a,Zm00004b012344b simSplit
exon.471881 chr5 55477819 55478040 Zm00004b012344b 55476709 55478040 Zm00004b012344 Zm00004b012344a,Zm00004b012344b simSplit
exon.471881 chr5 55477819 55478040 Zm00004b012344 55476709 55478040 Zm00004b012344 Zm00004b012344a,Zm00004b012344b simSplit
exon.472292 chr5 57443109 57444102 Zm00004b012377a 57443109 57450035 Zm00004b012377 Zm00004b012377a,Zm00004b012377b simSplit
exon.472292 chr5 57443109 57444102 Zm00004b012377 57443109 57450035 Zm00004b012377 Zm00004b012377a,Zm00004b012377b simSplit
exon.472291 chr5 57444467 57444519 Zm00004b012377b 57443109 57450035 Zm00004b012377 Zm00004b012377a,Zm00004b012377b simSplit
exon.472291 chr5 57444467 57444519 Zm00004b012377 57443109 57450035 Zm00004b012377 Zm00004b012377a,Zm00004b012377b simSplit
exon.472290 chr5 57444618 57444658 Zm00004b012377b 57443109 57450035 Zm00004b012377 Zm00004b012377a,Zm00004b012377b simSplit
exon.472290 chr5 57444618 57444658 Zm00004b012377 57443109 57450035 Zm00004b012377 Zm00004b012377a,Zm00004b012377b simSplit
exon.472289 chr5 57446461 57446562 Zm00004b012377b 57443109 57450035 Zm00004b012377 Zm00004b012377a,Zm00004b012377b simSplit
exon.472289 chr5 57446461 57446562 Zm00004b012377 57443109 57450035 Zm00004b012377 Zm00004b012377a,Zm00004b012377b simSplit
exon.472288 chr5 57447128 57447262 Zm00004b012377b 57443109 57450035 Zm00004b012377 Zm00004b012377a,Zm00004b012377b simSplit
exon.472288 chr5 57447128 57447262 Zm00004b012377 57443109 57450035 Zm00004b012377 Zm00004b012377a,Zm00004b012377b simSplit
exon.472287 chr5 57447328 57447396 Zm00004b012377b 57443109 57450035 Zm00004b012377 Zm00004b012377a,Zm00004b012377b simSplit
exon.472287 chr5 57447328 57447396 Zm00004b012377 57443109 57450035 Zm00004b012377 Zm00004b012377a,Zm00004b012377b simSplit
exon.472286 chr5 57447744 57447862 Zm00004b012377b 57443109 57450035 Zm00004b012377 Zm00004b012377a,Zm00004b012377b simSplit
exon.472286 chr5 57447744 57447862 Zm00004b012377 57443109 57450035 Zm00004b012377 Zm00004b012377a,Zm00004b012377b simSplit
exon.472285 chr5 57448426 57448521 Zm00004b012377b 57443109 57450035 Zm00004b012377 Zm00004b012377a,Zm00004b012377b simSplit
exon.472285 chr5 57448426 57448521 Zm00004b012377 57443109 57450035 Zm00004b012377 Zm00004b012377a,Zm00004b012377b simSplit
exon.472284 chr5 57449776 57449833 Zm00004b012377b 57443109 57450035 Zm00004b012377 Zm00004b012377a,Zm00004b012377b simSplit
exon.472284 chr5 57449776 57449833 Zm00004b012377 57443109 57450035 Zm00004b012377 Zm00004b012377a,Zm00004b012377b simSplit
exon.472283 chr5 57449874 57450035 Zm00004b012377b 57443109 57450035 Zm00004b012377 Zm00004b012377a,Zm00004b012377b simSplit
exon.472283 chr5 57449874 57450035 Zm00004b012377 57443109 57450035 Zm00004b012377 Zm00004b012377a,Zm00004b012377b simSplit
exon.472432 chr5 57859227 57859421 Zm00004b012385a 57854205 57866499 Zm00004b012385 Zm00004b012385a,Zm00004b012385b simSplit
exon.472431 chr5 57859509 57859744 Zm00004b012385a 57854205 57866499 Zm00004b012385 Zm00004b012385a,Zm00004b012385b simSplit
exon.472430 chr5 57860434 57860482 Zm00004b012385a 57854205 57866499 Zm00004b012385 Zm00004b012385a,Zm00004b012385b simSplit
exon.472429 chr5 57860575 57861375 Zm00004b012385a 57854205 57866499 Zm00004b012385 Zm00004b012385a,Zm00004b012385b simSplit
exon.472428 chr5 57861456 57861524 Zm00004b012385a 57854205 57866499 Zm00004b012385 Zm00004b012385a,Zm00004b012385b simSplit
exon.472427 chr5 57861655 57861702 Zm00004b012385a 57854205 57866499 Zm00004b012385 Zm00004b012385a,Zm00004b012385b simSplit
exon.472426 chr5 57861810 57861884 Zm00004b012385a 57854205 57866499 Zm00004b012385 Zm00004b012385a,Zm00004b012385b simSplit
exon.472788 chr5 58583152 58583225 Zm00004b012398b 58582843 58586116 Zm00004b012398 Zm00004b012398a,Zm00004b012398b simSplit
exon.472787 chr5 58583296 58583448 Zm00004b012398b 58582843 58586116 Zm00004b012398 Zm00004b012398a,Zm00004b012398b simSplit
exon.472786 chr5 58585500 58585802 Zm00004b012398b 58582843 58586116 Zm00004b012398 Zm00004b012398a,Zm00004b012398b simSplit
exon.474347 chr5 60882565 60882824 Zm00004b012440a 60882565 60884837 Zm00004b012440 Zm00004b012440a,Zm00004b012440b simSplit
exon.474347 chr5 60882565 60882824 Zm00004b012440 60882565 60884837 Zm00004b012440 Zm00004b012440a,Zm00004b012440b simSplit
exon.474348 chr5 60882927 60883308 Zm00004b012440a 60882565 60884837 Zm00004b012440 Zm00004b012440a,Zm00004b012440b simSplit
exon.474348 chr5 60882927 60883308 Zm00004b012440 60882565 60884837 Zm00004b012440 Zm00004b012440a,Zm00004b012440b simSplit
exon.474349 chr5 60883573 60883736 Zm00004b012440a 60882565 60884837 Zm00004b012440 Zm00004b012440a,Zm00004b012440b simSplit
exon.474349 chr5 60883573 60883736 Zm00004b012440 60882565 60884837 Zm00004b012440 Zm00004b012440a,Zm00004b012440b simSplit
exon.474350 chr5 60883876 60883946 Zm00004b012440a 60882565 60884837 Zm00004b012440 Zm00004b012440a,Zm00004b012440b simSplit
exon.474350 chr5 60883876 60883946 Zm00004b012440 60882565 60884837 Zm00004b012440 Zm00004b012440a,Zm00004b012440b simSplit
exon.474351 chr5 60884677 60884837 Zm00004b012440b 60882565 60884837 Zm00004b012440 Zm00004b012440a,Zm00004b012440b simSplit
exon.474351 chr5 60884677 60884837 Zm00004b012440 60882565 60884837 Zm00004b012440 Zm00004b012440a,Zm00004b012440b simSplit
exon.476031 chr5 63076359 63076489 Zm00004b012490a 63076135 63076986 Zm00004b012490 Zm00004b012490a,Zm00004b012490b simSplit
exon.476032 chr5 63076587 63076688 Zm00004b012490a 63076135 63076986 Zm00004b012490 Zm00004b012490a,Zm00004b012490b simSplit
exon.476419 chr5 64066863 64067471 Zm00004b012510a 64066863 64071153 Zm00004b012510 Zm00004b012510a,Zm00004b012510b simSplit
exon.476419 chr5 64066863 64067471 Zm00004b012510 64066863 64071153 Zm00004b012510 Zm00004b012510a,Zm00004b012510b simSplit
exon.476418 chr5 64068037 64068151 Zm00004b012510a 64066863 64071153 Zm00004b012510 Zm00004b012510a,Zm00004b012510b simSplit
exon.476418 chr5 64068037 64068151 Zm00004b012510 64066863 64071153 Zm00004b012510 Zm00004b012510a,Zm00004b012510b simSplit
exon.476417 chr5 64068249 64068341 Zm00004b012510a 64066863 64071153 Zm00004b012510 Zm00004b012510a,Zm00004b012510b simSplit
exon.476417 chr5 64068249 64068341 Zm00004b012510 64066863 64071153 Zm00004b012510 Zm00004b012510a,Zm00004b012510b simSplit
exon.476416 chr5 64068600 64068737 Zm00004b012510a 64066863 64071153 Zm00004b012510 Zm00004b012510a,Zm00004b012510b simSplit
exon.476416 chr5 64068600 64068737 Zm00004b012510 64066863 64071153 Zm00004b012510 Zm00004b012510a,Zm00004b012510b simSplit
exon.476415 chr5 64068814 64068941 Zm00004b012510b 64066863 64071153 Zm00004b012510 Zm00004b012510a,Zm00004b012510b simSplit
exon.476415 chr5 64068814 64068941 Zm00004b012510 64066863 64071153 Zm00004b012510 Zm00004b012510a,Zm00004b012510b simSplit
exon.476414 chr5 64069035 64069412 Zm00004b012510b 64066863 64071153 Zm00004b012510 Zm00004b012510a,Zm00004b012510b simSplit
exon.476414 chr5 64069035 64069412 Zm00004b012510 64066863 64071153 Zm00004b012510 Zm00004b012510a,Zm00004b012510b simSplit
exon.476413 chr5 64069484 64069540 Zm00004b012510b 64066863 64071153 Zm00004b012510 Zm00004b012510a,Zm00004b012510b simSplit
exon.476413 chr5 64069484 64069540 Zm00004b012510 64066863 64071153 Zm00004b012510 Zm00004b012510a,Zm00004b012510b simSplit
exon.476412 chr5 64070649 64071153 Zm00004b012510b 64066863 64071153 Zm00004b012510 Zm00004b012510a,Zm00004b012510b simSplit
exon.476412 chr5 64070649 64071153 Zm00004b012510 64066863 64071153 Zm00004b012510 Zm00004b012510a,Zm00004b012510b simSplit
exon.476679 chr5 64289111 64289741 Zm00004b012514a 64289111 64294184 Zm00004b012514 Zm00004b012514a,Zm00004b012514b simSplit
exon.476679 chr5 64289111 64289741 Zm00004b012514 64289111 64294184 Zm00004b012514 Zm00004b012514a,Zm00004b012514b simSplit
exon.476678 chr5 64289886 64290290 Zm00004b012514a 64289111 64294184 Zm00004b012514 Zm00004b012514a,Zm00004b012514b simSplit
exon.476678 chr5 64289886 64290290 Zm00004b012514 64289111 64294184 Zm00004b012514 Zm00004b012514a,Zm00004b012514b simSplit
exon.476677 chr5 64290403 64290553 Zm00004b012514a 64289111 64294184 Zm00004b012514 Zm00004b012514a,Zm00004b012514b simSplit
exon.476677 chr5 64290403 64290553 Zm00004b012514 64289111 64294184 Zm00004b012514 Zm00004b012514a,Zm00004b012514b simSplit
exon.476676 chr5 64290649 64290787 Zm00004b012514a 64289111 64294184 Zm00004b012514 Zm00004b012514a,Zm00004b012514b simSplit
exon.476676 chr5 64290649 64290787 Zm00004b012514 64289111 64294184 Zm00004b012514 Zm00004b012514a,Zm00004b012514b simSplit
exon.476675 chr5 64290876 64291041 Zm00004b012514a 64289111 64294184 Zm00004b012514 Zm00004b012514a,Zm00004b012514b simSplit
exon.476675 chr5 64290876 64291041 Zm00004b012514 64289111 64294184 Zm00004b012514 Zm00004b012514a,Zm00004b012514b simSplit
exon.476674 chr5 64291128 64291343 Zm00004b012514a 64289111 64294184 Zm00004b012514 Zm00004b012514a,Zm00004b012514b simSplit
exon.476674 chr5 64291128 64291343 Zm00004b012514 64289111 64294184 Zm00004b012514 Zm00004b012514a,Zm00004b012514b simSplit
exon.476673 chr5 64291460 64291644 Zm00004b012514b 64289111 64294184 Zm00004b012514 Zm00004b012514a,Zm00004b012514b simSplit
exon.476673 chr5 64291460 64291644 Zm00004b012514 64289111 64294184 Zm00004b012514 Zm00004b012514a,Zm00004b012514b simSplit
exon.476672 chr5 64291729 64291846 Zm00004b012514b 64289111 64294184 Zm00004b012514 Zm00004b012514a,Zm00004b012514b simSplit
exon.476672 chr5 64291729 64291846 Zm00004b012514 64289111 64294184 Zm00004b012514 Zm00004b012514a,Zm00004b012514b simSplit
exon.476671 chr5 64292304 64292442 Zm00004b012514b 64289111 64294184 Zm00004b012514 Zm00004b012514a,Zm00004b012514b simSplit
exon.476671 chr5 64292304 64292442 Zm00004b012514 64289111 64294184 Zm00004b012514 Zm00004b012514a,Zm00004b012514b simSplit
exon.476670 chr5 64292528 64292654 Zm00004b012514b 64289111 64294184 Zm00004b012514 Zm00004b012514a,Zm00004b012514b simSplit
exon.476670 chr5 64292528 64292654 Zm00004b012514 64289111 64294184 Zm00004b012514 Zm00004b012514a,Zm00004b012514b simSplit
exon.476669 chr5 64293436 64293510 Zm00004b012514b 64289111 64294184 Zm00004b012514 Zm00004b012514a,Zm00004b012514b simSplit
exon.476669 chr5 64293436 64293510 Zm00004b012514 64289111 64294184 Zm00004b012514 Zm00004b012514a,Zm00004b012514b simSplit
exon.476668 chr5 64293998 64294184 Zm00004b012514b 64289111 64294184 Zm00004b012514 Zm00004b012514a,Zm00004b012514b simSplit
exon.476668 chr5 64293998 64294184 Zm00004b012514 64289111 64294184 Zm00004b012514 Zm00004b012514a,Zm00004b012514b simSplit
exon.476720 chr5 64387541 64387561 Zm00004b012519a 64387541 64389322 Zm00004b012519 Zm00004b012519a,Zm00004b012519b simSplit
exon.476720 chr5 64387541 64387561 Zm00004b012519 64387541 64389322 Zm00004b012519 Zm00004b012519a,Zm00004b012519b simSplit
exon.476719 chr5 64387669 64387872 Zm00004b012519a 64387541 64389322 Zm00004b012519 Zm00004b012519a,Zm00004b012519b simSplit
exon.476719 chr5 64387669 64387872 Zm00004b012519 64387541 64389322 Zm00004b012519 Zm00004b012519a,Zm00004b012519b simSplit
exon.476718 chr5 64387975 64388178 Zm00004b012519a 64387541 64389322 Zm00004b012519 Zm00004b012519a,Zm00004b012519b simSplit
exon.476718 chr5 64387975 64388178 Zm00004b012519 64387541 64389322 Zm00004b012519 Zm00004b012519a,Zm00004b012519b simSplit
exon.476717 chr5 64388641 64388850 Zm00004b012519a 64387541 64389322 Zm00004b012519 Zm00004b012519a,Zm00004b012519b simSplit
exon.476717 chr5 64388641 64388850 Zm00004b012519 64387541 64389322 Zm00004b012519 Zm00004b012519a,Zm00004b012519b simSplit
exon.476716 chr5 64388971 64389322 Zm00004b012519b 64387541 64389322 Zm00004b012519 Zm00004b012519a,Zm00004b012519b simSplit
exon.476716 chr5 64388971 64389322 Zm00004b012519 64387541 64389322 Zm00004b012519 Zm00004b012519a,Zm00004b012519b simSplit
exon.476730 chr5 64507192 64507857 Zm00004b012520a 64507192 64509836 Zm00004b012520 Zm00004b012520a,Zm00004b012520b simSplit
exon.476730 chr5 64507192 64507857 Zm00004b012520 64507192 64509836 Zm00004b012520 Zm00004b012520a,Zm00004b012520b simSplit
exon.476731 chr5 64508476 64508654 Zm00004b012520a 64507192 64509836 Zm00004b012520 Zm00004b012520a,Zm00004b012520b simSplit
exon.476731 chr5 64508476 64508654 Zm00004b012520 64507192 64509836 Zm00004b012520 Zm00004b012520a,Zm00004b012520b simSplit
exon.476732 chr5 64508830 64508913 Zm00004b012520b 64507192 64509836 Zm00004b012520 Zm00004b012520a,Zm00004b012520b simSplit
exon.476732 chr5 64508830 64508913 Zm00004b012520 64507192 64509836 Zm00004b012520 Zm00004b012520a,Zm00004b012520b simSplit
exon.476733 chr5 64509001 64509171 Zm00004b012520b 64507192 64509836 Zm00004b012520 Zm00004b012520a,Zm00004b012520b simSplit
exon.476733 chr5 64509001 64509171 Zm00004b012520 64507192 64509836 Zm00004b012520 Zm00004b012520a,Zm00004b012520b simSplit
exon.476734 chr5 64509277 64509836 Zm00004b012520b 64507192 64509836 Zm00004b012520 Zm00004b012520a,Zm00004b012520b simSplit
exon.476734 chr5 64509277 64509836 Zm00004b012520 64507192 64509836 Zm00004b012520 Zm00004b012520a,Zm00004b012520b simSplit
exon.477125 chr5 65321502 65321537 Zm00004b012537a 65321502 65324617 Zm00004b012537 Zm00004b012537a,Zm00004b012537b simSplit
exon.477125 chr5 65321502 65321537 Zm00004b012537 65321502 65324617 Zm00004b012537 Zm00004b012537a,Zm00004b012537b simSplit
exon.477126 chr5 65321672 65321947 Zm00004b012537a 65321502 65324617 Zm00004b012537 Zm00004b012537a,Zm00004b012537b simSplit
exon.477126 chr5 65321672 65321947 Zm00004b012537 65321502 65324617 Zm00004b012537 Zm00004b012537a,Zm00004b012537b simSplit
exon.477127 chr5 65322693 65322883 Zm00004b012537a 65321502 65324617 Zm00004b012537 Zm00004b012537a,Zm00004b012537b simSplit
exon.477127 chr5 65322693 65322883 Zm00004b012537 65321502 65324617 Zm00004b012537 Zm00004b012537a,Zm00004b012537b simSplit
exon.477128 chr5 65323409 65323575 Zm00004b012537a 65321502 65324617 Zm00004b012537 Zm00004b012537a,Zm00004b012537b simSplit
exon.477128 chr5 65323409 65323575 Zm00004b012537 65321502 65324617 Zm00004b012537 Zm00004b012537a,Zm00004b012537b simSplit
exon.477129 chr5 65323718 65323834 Zm00004b012537a 65321502 65324617 Zm00004b012537 Zm00004b012537a,Zm00004b012537b simSplit
exon.477129 chr5 65323718 65323834 Zm00004b012537 65321502 65324617 Zm00004b012537 Zm00004b012537a,Zm00004b012537b simSplit
exon.477130 chr5 65324088 65324247 Zm00004b012537b 65321502 65324617 Zm00004b012537 Zm00004b012537a,Zm00004b012537b simSplit
exon.477130 chr5 65324088 65324247 Zm00004b012537 65321502 65324617 Zm00004b012537 Zm00004b012537a,Zm00004b012537b simSplit
exon.477131 chr5 65324326 65324617 Zm00004b012537b 65321502 65324617 Zm00004b012537 Zm00004b012537a,Zm00004b012537b simSplit
exon.477131 chr5 65324326 65324617 Zm00004b012537 65321502 65324617 Zm00004b012537 Zm00004b012537a,Zm00004b012537b simSplit
exon.477664 chr5 67319302 67319624 Zm00004b012573a 67319302 67322214 Zm00004b012573 Zm00004b012573a,Zm00004b012573b simSplit
exon.477664 chr5 67319302 67319624 Zm00004b012573 67319302 67322214 Zm00004b012573 Zm00004b012573a,Zm00004b012573b simSplit
exon.477663 chr5 67319998 67320225 Zm00004b012573a 67319302 67322214 Zm00004b012573 Zm00004b012573a,Zm00004b012573b simSplit
exon.477663 chr5 67319998 67320225 Zm00004b012573 67319302 67322214 Zm00004b012573 Zm00004b012573a,Zm00004b012573b simSplit
exon.477662 chr5 67320993 67321080 Zm00004b012573b 67319302 67322214 Zm00004b012573 Zm00004b012573a,Zm00004b012573b simSplit
exon.477662 chr5 67320993 67321080 Zm00004b012573 67319302 67322214 Zm00004b012573 Zm00004b012573a,Zm00004b012573b simSplit
exon.477661 chr5 67322132 67322214 Zm00004b012573b 67319302 67322214 Zm00004b012573 Zm00004b012573a,Zm00004b012573b simSplit
exon.477661 chr5 67322132 67322214 Zm00004b012573 67319302 67322214 Zm00004b012573 Zm00004b012573a,Zm00004b012573b simSplit
exon.477724 chr5 67368110 67368243 Zm00004b012576b 67366721 67372709 Zm00004b012576 Zm00004b012576a,Zm00004b012576b simSplit
exon.477725 chr5 67368342 67368454 Zm00004b012576b 67366721 67372709 Zm00004b012576 Zm00004b012576a,Zm00004b012576b simSplit
exon.478315 chr5 67867064 67867150 Zm00004b012596a 67864995 67869453 Zm00004b012596 Zm00004b012596a,Zm00004b012596b simSplit
exon.478314 chr5 67867482 67867574 Zm00004b012596a 67864995 67869453 Zm00004b012596 Zm00004b012596a,Zm00004b012596b simSplit
exon.478471 chr5 68164062 68164197 Zm00004b012601b 68162089 68165790 Zm00004b012601 Zm00004b012601a,Zm00004b012601b simSplit
exon.478812 chr5 68596432 68597621 Zm00004b012611a 68596432 68604484 Zm00004b012611 Zm00004b012611a,Zm00004b012611b simSplit
exon.478812 chr5 68596432 68597621 Zm00004b012611 68596432 68604484 Zm00004b012611 Zm00004b012611a,Zm00004b012611b simSplit
exon.478811 chr5 68597687 68597864 Zm00004b012611a 68596432 68604484 Zm00004b012611 Zm00004b012611a,Zm00004b012611b simSplit
exon.478811 chr5 68597687 68597864 Zm00004b012611 68596432 68604484 Zm00004b012611 Zm00004b012611a,Zm00004b012611b simSplit
exon.478810 chr5 68597978 68598135 Zm00004b012611b 68596432 68604484 Zm00004b012611 Zm00004b012611a,Zm00004b012611b simSplit
exon.478810 chr5 68597978 68598135 Zm00004b012611 68596432 68604484 Zm00004b012611 Zm00004b012611a,Zm00004b012611b simSplit
exon.478809 chr5 68598809 68598996 Zm00004b012611b 68596432 68604484 Zm00004b012611 Zm00004b012611a,Zm00004b012611b simSplit
exon.478809 chr5 68598809 68598996 Zm00004b012611 68596432 68604484 Zm00004b012611 Zm00004b012611a,Zm00004b012611b simSplit
exon.478808 chr5 68599488 68599598 Zm00004b012611b 68596432 68604484 Zm00004b012611 Zm00004b012611a,Zm00004b012611b simSplit
exon.478808 chr5 68599488 68599598 Zm00004b012611 68596432 68604484 Zm00004b012611 Zm00004b012611a,Zm00004b012611b simSplit
exon.478807 chr5 68599977 68600142 Zm00004b012611b 68596432 68604484 Zm00004b012611 Zm00004b012611a,Zm00004b012611b simSplit
exon.478807 chr5 68599977 68600142 Zm00004b012611 68596432 68604484 Zm00004b012611 Zm00004b012611a,Zm00004b012611b simSplit
exon.478806 chr5 68600396 68600563 Zm00004b012611b 68596432 68604484 Zm00004b012611 Zm00004b012611a,Zm00004b012611b simSplit
exon.478806 chr5 68600396 68600563 Zm00004b012611 68596432 68604484 Zm00004b012611 Zm00004b012611a,Zm00004b012611b simSplit
exon.478805 chr5 68601968 68603208 Zm00004b012611b 68596432 68604484 Zm00004b012611 Zm00004b012611a,Zm00004b012611b simSplit
exon.478805 chr5 68601968 68603208 Zm00004b012611 68596432 68604484 Zm00004b012611 Zm00004b012611a,Zm00004b012611b simSplit
exon.478804 chr5 68603287 68603387 Zm00004b012611b 68596432 68604484 Zm00004b012611 Zm00004b012611a,Zm00004b012611b simSplit
exon.478804 chr5 68603287 68603387 Zm00004b012611 68596432 68604484 Zm00004b012611 Zm00004b012611a,Zm00004b012611b simSplit
exon.478803 chr5 68604038 68604484 Zm00004b012611b 68596432 68604484 Zm00004b012611 Zm00004b012611a,Zm00004b012611b simSplit
exon.478803 chr5 68604038 68604484 Zm00004b012611 68596432 68604484 Zm00004b012611 Zm00004b012611a,Zm00004b012611b simSplit
exon.478984 chr5 69082849 69082977 Zm00004b012622b 69082468 69092162 Zm00004b012622 Zm00004b012622a,Zm00004b012622b simSplit
exon.478983 chr5 69083073 69083141 Zm00004b012622b 69082468 69092162 Zm00004b012622 Zm00004b012622a,Zm00004b012622b simSplit
exon.478982 chr5 69083215 69083295 Zm00004b012622b 69082468 69092162 Zm00004b012622 Zm00004b012622a,Zm00004b012622b simSplit
exon.478981 chr5 69083407 69083511 Zm00004b012622b 69082468 69092162 Zm00004b012622 Zm00004b012622a,Zm00004b012622b simSplit
exon.478980 chr5 69083595 69083825 Zm00004b012622b 69082468 69092162 Zm00004b012622 Zm00004b012622a,Zm00004b012622b simSplit
exon.478979 chr5 69083945 69085507 Zm00004b012622b 69082468 69092162 Zm00004b012622 Zm00004b012622a,Zm00004b012622b simSplit
exon.478978 chr5 69086349 69086450 Zm00004b012622b 69082468 69092162 Zm00004b012622 Zm00004b012622a,Zm00004b012622b simSplit
exon.479040 chr5 69485846 69486379 Zm00004b012625a 69485846 69489511 Zm00004b012625 Zm00004b012625a,Zm00004b012625b simSplit
exon.479040 chr5 69485846 69486379 Zm00004b012625 69485846 69489511 Zm00004b012625 Zm00004b012625a,Zm00004b012625b simSplit
exon.479039 chr5 69488607 69488663 Zm00004b012625a 69485846 69489511 Zm00004b012625 Zm00004b012625a,Zm00004b012625b simSplit
exon.479039 chr5 69488607 69488663 Zm00004b012625 69485846 69489511 Zm00004b012625 Zm00004b012625a,Zm00004b012625b simSplit
exon.479038 chr5 69488825 69488944 Zm00004b012625a 69485846 69489511 Zm00004b012625 Zm00004b012625a,Zm00004b012625b simSplit
exon.479038 chr5 69488825 69488944 Zm00004b012625 69485846 69489511 Zm00004b012625 Zm00004b012625a,Zm00004b012625b simSplit
exon.479037 chr5 69489017 69489403 Zm00004b012625a 69485846 69489511 Zm00004b012625 Zm00004b012625a,Zm00004b012625b simSplit
exon.479037 chr5 69489017 69489403 Zm00004b012625 69485846 69489511 Zm00004b012625 Zm00004b012625a,Zm00004b012625b simSplit
exon.479036 chr5 69489497 69489511 Zm00004b012625b 69485846 69489511 Zm00004b012625 Zm00004b012625a,Zm00004b012625b simSplit
exon.479036 chr5 69489497 69489511 Zm00004b012625 69485846 69489511 Zm00004b012625 Zm00004b012625a,Zm00004b012625b simSplit
exon.480173 chr5 71944998 71945344 Zm00004b012671a 71944998 71946348 Zm00004b012671 Zm00004b012671a,Zm00004b012671b simSplit
exon.480173 chr5 71944998 71945344 Zm00004b012671 71944998 71946348 Zm00004b012671 Zm00004b012671a,Zm00004b012671b simSplit
exon.480172 chr5 71945475 71945671 Zm00004b012671a 71944998 71946348 Zm00004b012671 Zm00004b012671a,Zm00004b012671b simSplit
exon.480172 chr5 71945475 71945671 Zm00004b012671 71944998 71946348 Zm00004b012671 Zm00004b012671a,Zm00004b012671b simSplit
exon.480171 chr5 71945857 71946115 Zm00004b012671b 71944998 71946348 Zm00004b012671 Zm00004b012671a,Zm00004b012671b simSplit
exon.480171 chr5 71945857 71946115 Zm00004b012671 71944998 71946348 Zm00004b012671 Zm00004b012671a,Zm00004b012671b simSplit
exon.480170 chr5 71946195 71946348 Zm00004b012671b 71944998 71946348 Zm00004b012671 Zm00004b012671a,Zm00004b012671b simSplit
exon.480170 chr5 71946195 71946348 Zm00004b012671 71944998 71946348 Zm00004b012671 Zm00004b012671a,Zm00004b012671b simSplit
exon.480363 chr5 72299838 72300182 Zm00004b012681a 72299838 72379508 Zm00004b012681 Zm00004b012681a,Zm00004b012681b simSplit
exon.480363 chr5 72299838 72300182 Zm00004b012681 72299838 72379508 Zm00004b012681 Zm00004b012681a,Zm00004b012681b simSplit
exon.480362 chr5 72300260 72300423 Zm00004b012681a 72299838 72379508 Zm00004b012681 Zm00004b012681a,Zm00004b012681b simSplit
exon.480362 chr5 72300260 72300423 Zm00004b012681 72299838 72379508 Zm00004b012681 Zm00004b012681a,Zm00004b012681b simSplit
exon.480361 chr5 72300512 72300596 Zm00004b012681a 72299838 72379508 Zm00004b012681 Zm00004b012681a,Zm00004b012681b simSplit
exon.480361 chr5 72300512 72300596 Zm00004b012681 72299838 72379508 Zm00004b012681 Zm00004b012681a,Zm00004b012681b simSplit
exon.480360 chr5 72300748 72300841 Zm00004b012681a 72299838 72379508 Zm00004b012681 Zm00004b012681a,Zm00004b012681b simSplit
exon.480360 chr5 72300748 72300841 Zm00004b012681 72299838 72379508 Zm00004b012681 Zm00004b012681a,Zm00004b012681b simSplit
exon.480359 chr5 72300927 72300977 Zm00004b012681a 72299838 72379508 Zm00004b012681 Zm00004b012681a,Zm00004b012681b simSplit
exon.480359 chr5 72300927 72300977 Zm00004b012681 72299838 72379508 Zm00004b012681 Zm00004b012681a,Zm00004b012681b simSplit
exon.480358 chr5 72301072 72301158 Zm00004b012681b 72299838 72379508 Zm00004b012681 Zm00004b012681a,Zm00004b012681b simSplit
exon.480358 chr5 72301072 72301158 Zm00004b012681 72299838 72379508 Zm00004b012681 Zm00004b012681a,Zm00004b012681b simSplit
exon.480357 chr5 72301446 72301550 Zm00004b012681b 72299838 72379508 Zm00004b012681 Zm00004b012681a,Zm00004b012681b simSplit
exon.480357 chr5 72301446 72301550 Zm00004b012681 72299838 72379508 Zm00004b012681 Zm00004b012681a,Zm00004b012681b simSplit
exon.480356 chr5 72301908 72302052 Zm00004b012681b 72299838 72379508 Zm00004b012681 Zm00004b012681a,Zm00004b012681b simSplit
exon.480356 chr5 72301908 72302052 Zm00004b012681 72299838 72379508 Zm00004b012681 Zm00004b012681a,Zm00004b012681b simSplit
exon.480355 chr5 72303074 72306269 Zm00004b012681b 72299838 72379508 Zm00004b012681 Zm00004b012681a,Zm00004b012681b simSplit
exon.480355 chr5 72303074 72306269 Zm00004b012681 72299838 72379508 Zm00004b012681 Zm00004b012681a,Zm00004b012681b simSplit
exon.480354 chr5 72379094 72379508 Zm00004b012681b 72299838 72379508 Zm00004b012681 Zm00004b012681a,Zm00004b012681b simSplit
exon.480354 chr5 72379094 72379508 Zm00004b012681 72299838 72379508 Zm00004b012681 Zm00004b012681a,Zm00004b012681b simSplit
exon.480910 chr5 73309080 73309598 Zm00004b012703a 73309080 73315294 Zm00004b012703 Zm00004b012703a,Zm00004b012703b simSplit
exon.480910 chr5 73309080 73309598 Zm00004b012703 73309080 73315294 Zm00004b012703 Zm00004b012703a,Zm00004b012703b simSplit
exon.480909 chr5 73309718 73309792 Zm00004b012703a 73309080 73315294 Zm00004b012703 Zm00004b012703a,Zm00004b012703b simSplit
exon.480909 chr5 73309718 73309792 Zm00004b012703 73309080 73315294 Zm00004b012703 Zm00004b012703a,Zm00004b012703b simSplit
exon.480908 chr5 73310094 73310223 Zm00004b012703a 73309080 73315294 Zm00004b012703 Zm00004b012703a,Zm00004b012703b simSplit
exon.480908 chr5 73310094 73310223 Zm00004b012703 73309080 73315294 Zm00004b012703 Zm00004b012703a,Zm00004b012703b simSplit
exon.480907 chr5 73310524 73310559 Zm00004b012703a 73309080 73315294 Zm00004b012703 Zm00004b012703a,Zm00004b012703b simSplit
exon.480907 chr5 73310524 73310559 Zm00004b012703 73309080 73315294 Zm00004b012703 Zm00004b012703a,Zm00004b012703b simSplit
exon.480906 chr5 73312074 73312269 Zm00004b012703a 73309080 73315294 Zm00004b012703 Zm00004b012703a,Zm00004b012703b simSplit
exon.480906 chr5 73312074 73312269 Zm00004b012703 73309080 73315294 Zm00004b012703 Zm00004b012703a,Zm00004b012703b simSplit
exon.480905 chr5 73312576 73312647 Zm00004b012703a 73309080 73315294 Zm00004b012703 Zm00004b012703a,Zm00004b012703b simSplit
exon.480905 chr5 73312576 73312647 Zm00004b012703 73309080 73315294 Zm00004b012703 Zm00004b012703a,Zm00004b012703b simSplit
exon.480904 chr5 73312798 73312870 Zm00004b012703a 73309080 73315294 Zm00004b012703 Zm00004b012703a,Zm00004b012703b simSplit
exon.480904 chr5 73312798 73312870 Zm00004b012703 73309080 73315294 Zm00004b012703 Zm00004b012703a,Zm00004b012703b simSplit
exon.480903 chr5 73312949 73313053 Zm00004b012703a 73309080 73315294 Zm00004b012703 Zm00004b012703a,Zm00004b012703b simSplit
exon.480903 chr5 73312949 73313053 Zm00004b012703 73309080 73315294 Zm00004b012703 Zm00004b012703a,Zm00004b012703b simSplit
exon.480902 chr5 73313214 73313336 Zm00004b012703a 73309080 73315294 Zm00004b012703 Zm00004b012703a,Zm00004b012703b simSplit
exon.480902 chr5 73313214 73313336 Zm00004b012703 73309080 73315294 Zm00004b012703 Zm00004b012703a,Zm00004b012703b simSplit
exon.480901 chr5 73313417 73313493 Zm00004b012703a 73309080 73315294 Zm00004b012703 Zm00004b012703a,Zm00004b012703b simSplit
exon.480901 chr5 73313417 73313493 Zm00004b012703 73309080 73315294 Zm00004b012703 Zm00004b012703a,Zm00004b012703b simSplit
exon.480900 chr5 73314408 73314452 Zm00004b012703a 73309080 73315294 Zm00004b012703 Zm00004b012703a,Zm00004b012703b simSplit
exon.480900 chr5 73314408 73314452 Zm00004b012703 73309080 73315294 Zm00004b012703 Zm00004b012703a,Zm00004b012703b simSplit
exon.480899 chr5 73314555 73314772 Zm00004b012703b 73309080 73315294 Zm00004b012703 Zm00004b012703a,Zm00004b012703b simSplit
exon.480899 chr5 73314555 73314772 Zm00004b012703 73309080 73315294 Zm00004b012703 Zm00004b012703a,Zm00004b012703b simSplit
exon.480898 chr5 73315075 73315294 Zm00004b012703b 73309080 73315294 Zm00004b012703 Zm00004b012703a,Zm00004b012703b simSplit
exon.480898 chr5 73315075 73315294 Zm00004b012703 73309080 73315294 Zm00004b012703 Zm00004b012703a,Zm00004b012703b simSplit
exon.481228 chr5 73898332 73898349 Zm00004b012721a 73898332 73902289 Zm00004b012721 Zm00004b012721a,Zm00004b012721b simSplit
exon.481228 chr5 73898332 73898349 Zm00004b012721 73898332 73902289 Zm00004b012721 Zm00004b012721a,Zm00004b012721b simSplit
exon.481229 chr5 73899568 73899625 Zm00004b012721a 73898332 73902289 Zm00004b012721 Zm00004b012721a,Zm00004b012721b simSplit
exon.481229 chr5 73899568 73899625 Zm00004b012721 73898332 73902289 Zm00004b012721 Zm00004b012721a,Zm00004b012721b simSplit
exon.481230 chr5 73900301 73900380 Zm00004b012721a 73898332 73902289 Zm00004b012721 Zm00004b012721a,Zm00004b012721b simSplit
exon.481230 chr5 73900301 73900380 Zm00004b012721 73898332 73902289 Zm00004b012721 Zm00004b012721a,Zm00004b012721b simSplit
exon.481231 chr5 73900500 73900603 Zm00004b012721a 73898332 73902289 Zm00004b012721 Zm00004b012721a,Zm00004b012721b simSplit
exon.481231 chr5 73900500 73900603 Zm00004b012721 73898332 73902289 Zm00004b012721 Zm00004b012721a,Zm00004b012721b simSplit
exon.481232 chr5 73902277 73902289 Zm00004b012721b 73898332 73902289 Zm00004b012721 Zm00004b012721a,Zm00004b012721b simSplit
exon.481232 chr5 73902277 73902289 Zm00004b012721 73898332 73902289 Zm00004b012721 Zm00004b012721a,Zm00004b012721b simSplit
exon.481576 chr5 74246609 74247243 Zm00004b012736a 74246609 74256398 Zm00004b012736 Zm00004b012736a,Zm00004b012736b simSplit
exon.481576 chr5 74246609 74247243 Zm00004b012736 74246609 74256398 Zm00004b012736 Zm00004b012736a,Zm00004b012736b simSplit
exon.481575 chr5 74247361 74247590 Zm00004b012736a 74246609 74256398 Zm00004b012736 Zm00004b012736a,Zm00004b012736b simSplit
exon.481575 chr5 74247361 74247590 Zm00004b012736 74246609 74256398 Zm00004b012736 Zm00004b012736a,Zm00004b012736b simSplit
exon.481574 chr5 74247683 74247743 Zm00004b012736a 74246609 74256398 Zm00004b012736 Zm00004b012736a,Zm00004b012736b simSplit
exon.481574 chr5 74247683 74247743 Zm00004b012736 74246609 74256398 Zm00004b012736 Zm00004b012736a,Zm00004b012736b simSplit
exon.481573 chr5 74247905 74248101 Zm00004b012736a 74246609 74256398 Zm00004b012736 Zm00004b012736a,Zm00004b012736b simSplit
exon.481573 chr5 74247905 74248101 Zm00004b012736 74246609 74256398 Zm00004b012736 Zm00004b012736a,Zm00004b012736b simSplit
exon.481572 chr5 74248176 74249099 Zm00004b012736a 74246609 74256398 Zm00004b012736 Zm00004b012736a,Zm00004b012736b simSplit
exon.481572 chr5 74248176 74249099 Zm00004b012736 74246609 74256398 Zm00004b012736 Zm00004b012736a,Zm00004b012736b simSplit
exon.481571 chr5 74249203 74249262 Zm00004b012736a 74246609 74256398 Zm00004b012736 Zm00004b012736a,Zm00004b012736b simSplit
exon.481571 chr5 74249203 74249262 Zm00004b012736 74246609 74256398 Zm00004b012736 Zm00004b012736a,Zm00004b012736b simSplit
exon.481570 chr5 74249559 74249630 Zm00004b012736a 74246609 74256398 Zm00004b012736 Zm00004b012736a,Zm00004b012736b simSplit
exon.481570 chr5 74249559 74249630 Zm00004b012736 74246609 74256398 Zm00004b012736 Zm00004b012736a,Zm00004b012736b simSplit
exon.481569 chr5 74251195 74251272 Zm00004b012736b 74246609 74256398 Zm00004b012736 Zm00004b012736a,Zm00004b012736b simSplit
exon.481569 chr5 74251195 74251272 Zm00004b012736 74246609 74256398 Zm00004b012736 Zm00004b012736a,Zm00004b012736b simSplit
exon.481568 chr5 74251416 74251544 Zm00004b012736b 74246609 74256398 Zm00004b012736 Zm00004b012736a,Zm00004b012736b simSplit
exon.481568 chr5 74251416 74251544 Zm00004b012736 74246609 74256398 Zm00004b012736 Zm00004b012736a,Zm00004b012736b simSplit
exon.481567 chr5 74251872 74251982 Zm00004b012736b 74246609 74256398 Zm00004b012736 Zm00004b012736a,Zm00004b012736b simSplit
exon.481567 chr5 74251872 74251982 Zm00004b012736 74246609 74256398 Zm00004b012736 Zm00004b012736a,Zm00004b012736b simSplit
exon.481566 chr5 74252077 74252145 Zm00004b012736b 74246609 74256398 Zm00004b012736 Zm00004b012736a,Zm00004b012736b simSplit
exon.481566 chr5 74252077 74252145 Zm00004b012736 74246609 74256398 Zm00004b012736 Zm00004b012736a,Zm00004b012736b simSplit
exon.481565 chr5 74252222 74252359 Zm00004b012736b 74246609 74256398 Zm00004b012736 Zm00004b012736a,Zm00004b012736b simSplit
exon.481565 chr5 74252222 74252359 Zm00004b012736 74246609 74256398 Zm00004b012736 Zm00004b012736a,Zm00004b012736b simSplit
exon.481564 chr5 74253096 74253234 Zm00004b012736b 74246609 74256398 Zm00004b012736 Zm00004b012736a,Zm00004b012736b simSplit
exon.481564 chr5 74253096 74253234 Zm00004b012736 74246609 74256398 Zm00004b012736 Zm00004b012736a,Zm00004b012736b simSplit
exon.481563 chr5 74253903 74253958 Zm00004b012736b 74246609 74256398 Zm00004b012736 Zm00004b012736a,Zm00004b012736b simSplit
exon.481563 chr5 74253903 74253958 Zm00004b012736 74246609 74256398 Zm00004b012736 Zm00004b012736a,Zm00004b012736b simSplit
exon.481562 chr5 74254321 74254376 Zm00004b012736b 74246609 74256398 Zm00004b012736 Zm00004b012736a,Zm00004b012736b simSplit
exon.481562 chr5 74254321 74254376 Zm00004b012736 74246609 74256398 Zm00004b012736 Zm00004b012736a,Zm00004b012736b simSplit
exon.481561 chr5 74254754 74254862 Zm00004b012736b 74246609 74256398 Zm00004b012736 Zm00004b012736a,Zm00004b012736b simSplit
exon.481561 chr5 74254754 74254862 Zm00004b012736 74246609 74256398 Zm00004b012736 Zm00004b012736a,Zm00004b012736b simSplit
exon.481560 chr5 74255427 74255521 Zm00004b012736b 74246609 74256398 Zm00004b012736 Zm00004b012736a,Zm00004b012736b simSplit
exon.481560 chr5 74255427 74255521 Zm00004b012736 74246609 74256398 Zm00004b012736 Zm00004b012736a,Zm00004b012736b simSplit
exon.481559 chr5 74255745 74256398 Zm00004b012736b 74246609 74256398 Zm00004b012736 Zm00004b012736a,Zm00004b012736b simSplit
exon.481559 chr5 74255745 74256398 Zm00004b012736 74246609 74256398 Zm00004b012736 Zm00004b012736a,Zm00004b012736b simSplit
exon.481644 chr5 74414941 74415989 Zm00004b012739a 74414941 74416821 Zm00004b012739 Zm00004b012739a,Zm00004b012739b simSplit
exon.481644 chr5 74414941 74415989 Zm00004b012739 74414941 74416821 Zm00004b012739 Zm00004b012739a,Zm00004b012739b simSplit
exon.481643 chr5 74416364 74416441 Zm00004b012739a 74414941 74416821 Zm00004b012739 Zm00004b012739a,Zm00004b012739b simSplit
exon.481643 chr5 74416364 74416441 Zm00004b012739 74414941 74416821 Zm00004b012739 Zm00004b012739a,Zm00004b012739b simSplit
exon.481642 chr5 74416696 74416783 Zm00004b012739a 74414941 74416821 Zm00004b012739 Zm00004b012739a,Zm00004b012739b simSplit
exon.481642 chr5 74416696 74416783 Zm00004b012739 74414941 74416821 Zm00004b012739 Zm00004b012739a,Zm00004b012739b simSplit
exon.481641 chr5 74416804 74416821 Zm00004b012739b 74414941 74416821 Zm00004b012739 Zm00004b012739a,Zm00004b012739b simSplit
exon.481641 chr5 74416804 74416821 Zm00004b012739 74414941 74416821 Zm00004b012739 Zm00004b012739a,Zm00004b012739b simSplit
exon.482304 chr5 75654951 75655453 Zm00004b012765a 75654951 75661740 Zm00004b012765 Zm00004b012765a,Zm00004b012765b simSplit
exon.482304 chr5 75654951 75655453 Zm00004b012765 75654951 75661740 Zm00004b012765 Zm00004b012765a,Zm00004b012765b simSplit
exon.482305 chr5 75656307 75656562 Zm00004b012765a 75654951 75661740 Zm00004b012765 Zm00004b012765a,Zm00004b012765b simSplit
exon.482305 chr5 75656307 75656562 Zm00004b012765 75654951 75661740 Zm00004b012765 Zm00004b012765a,Zm00004b012765b simSplit
exon.482306 chr5 75657693 75657841 Zm00004b012765b 75654951 75661740 Zm00004b012765 Zm00004b012765a,Zm00004b012765b simSplit
exon.482306 chr5 75657693 75657841 Zm00004b012765 75654951 75661740 Zm00004b012765 Zm00004b012765a,Zm00004b012765b simSplit
exon.482307 chr5 75657934 75657957 Zm00004b012765b 75654951 75661740 Zm00004b012765 Zm00004b012765a,Zm00004b012765b simSplit
exon.482307 chr5 75657934 75657957 Zm00004b012765 75654951 75661740 Zm00004b012765 Zm00004b012765a,Zm00004b012765b simSplit
exon.482308 chr5 75659755 75659865 Zm00004b012765b 75654951 75661740 Zm00004b012765 Zm00004b012765a,Zm00004b012765b simSplit
exon.482308 chr5 75659755 75659865 Zm00004b012765 75654951 75661740 Zm00004b012765 Zm00004b012765a,Zm00004b012765b simSplit
exon.482309 chr5 75660186 75660377 Zm00004b012765b 75654951 75661740 Zm00004b012765 Zm00004b012765a,Zm00004b012765b simSplit
exon.482309 chr5 75660186 75660377 Zm00004b012765 75654951 75661740 Zm00004b012765 Zm00004b012765a,Zm00004b012765b simSplit
exon.482310 chr5 75660677 75661740 Zm00004b012765b 75654951 75661740 Zm00004b012765 Zm00004b012765a,Zm00004b012765b simSplit
exon.482310 chr5 75660677 75661740 Zm00004b012765 75654951 75661740 Zm00004b012765 Zm00004b012765a,Zm00004b012765b simSplit
exon.482569 chr5 76670467 76670661 Zm00004b012783a 76670467 76678082 Zm00004b012783 Zm00004b012783a,Zm00004b012783b simSplit
exon.482569 chr5 76670467 76670661 Zm00004b012783 76670467 76678082 Zm00004b012783 Zm00004b012783a,Zm00004b012783b simSplit
exon.482568 chr5 76670779 76670825 Zm00004b012783a 76670467 76678082 Zm00004b012783 Zm00004b012783a,Zm00004b012783b simSplit
exon.482568 chr5 76670779 76670825 Zm00004b012783 76670467 76678082 Zm00004b012783 Zm00004b012783a,Zm00004b012783b simSplit
exon.482567 chr5 76670973 76671132 Zm00004b012783a 76670467 76678082 Zm00004b012783 Zm00004b012783a,Zm00004b012783b simSplit
exon.482567 chr5 76670973 76671132 Zm00004b012783 76670467 76678082 Zm00004b012783 Zm00004b012783a,Zm00004b012783b simSplit
exon.482566 chr5 76671255 76671336 Zm00004b012783a 76670467 76678082 Zm00004b012783 Zm00004b012783a,Zm00004b012783b simSplit
exon.482566 chr5 76671255 76671336 Zm00004b012783 76670467 76678082 Zm00004b012783 Zm00004b012783a,Zm00004b012783b simSplit
exon.482565 chr5 76671727 76672961 Zm00004b012783a 76670467 76678082 Zm00004b012783 Zm00004b012783a,Zm00004b012783b simSplit
exon.482565 chr5 76671727 76672961 Zm00004b012783 76670467 76678082 Zm00004b012783 Zm00004b012783a,Zm00004b012783b simSplit
exon.482564 chr5 76673142 76675085 Zm00004b012783a 76670467 76678082 Zm00004b012783 Zm00004b012783a,Zm00004b012783b simSplit
exon.482564 chr5 76673142 76675085 Zm00004b012783 76670467 76678082 Zm00004b012783 Zm00004b012783a,Zm00004b012783b simSplit
exon.482563 chr5 76675201 76675344 Zm00004b012783a 76670467 76678082 Zm00004b012783 Zm00004b012783a,Zm00004b012783b simSplit
exon.482563 chr5 76675201 76675344 Zm00004b012783 76670467 76678082 Zm00004b012783 Zm00004b012783a,Zm00004b012783b simSplit
exon.482562 chr5 76676023 76676271 Zm00004b012783a 76670467 76678082 Zm00004b012783 Zm00004b012783a,Zm00004b012783b simSplit
exon.482562 chr5 76676023 76676271 Zm00004b012783 76670467 76678082 Zm00004b012783 Zm00004b012783a,Zm00004b012783b simSplit
exon.482561 chr5 76676822 76676995 Zm00004b012783b 76670467 76678082 Zm00004b012783 Zm00004b012783a,Zm00004b012783b simSplit
exon.482561 chr5 76676822 76676995 Zm00004b012783 76670467 76678082 Zm00004b012783 Zm00004b012783a,Zm00004b012783b simSplit
exon.482560 chr5 76677835 76678082 Zm00004b012783b 76670467 76678082 Zm00004b012783 Zm00004b012783a,Zm00004b012783b simSplit
exon.482560 chr5 76677835 76678082 Zm00004b012783 76670467 76678082 Zm00004b012783 Zm00004b012783a,Zm00004b012783b simSplit
exon.482792 chr5 77095301 77095473 Zm00004b012794a 77095301 77099115 Zm00004b012794 Zm00004b012794a,Zm00004b012794b simSplit
exon.482792 chr5 77095301 77095473 Zm00004b012794 77095301 77099115 Zm00004b012794 Zm00004b012794a,Zm00004b012794b simSplit
exon.482791 chr5 77095640 77096170 Zm00004b012794b 77095301 77099115 Zm00004b012794 Zm00004b012794a,Zm00004b012794b simSplit
exon.482791 chr5 77095640 77096170 Zm00004b012794 77095301 77099115 Zm00004b012794 Zm00004b012794a,Zm00004b012794b simSplit
exon.482790 chr5 77096704 77097056 Zm00004b012794b 77095301 77099115 Zm00004b012794 Zm00004b012794a,Zm00004b012794b simSplit
exon.482790 chr5 77096704 77097056 Zm00004b012794 77095301 77099115 Zm00004b012794 Zm00004b012794a,Zm00004b012794b simSplit
exon.482789 chr5 77098329 77098531 Zm00004b012794b 77095301 77099115 Zm00004b012794 Zm00004b012794a,Zm00004b012794b simSplit
exon.482789 chr5 77098329 77098531 Zm00004b012794 77095301 77099115 Zm00004b012794 Zm00004b012794a,Zm00004b012794b simSplit
exon.482788 chr5 77098673 77098797 Zm00004b012794b 77095301 77099115 Zm00004b012794 Zm00004b012794a,Zm00004b012794b simSplit
exon.482788 chr5 77098673 77098797 Zm00004b012794 77095301 77099115 Zm00004b012794 Zm00004b012794a,Zm00004b012794b simSplit
exon.482787 chr5 77098926 77099115 Zm00004b012794b 77095301 77099115 Zm00004b012794 Zm00004b012794a,Zm00004b012794b simSplit
exon.482787 chr5 77098926 77099115 Zm00004b012794 77095301 77099115 Zm00004b012794 Zm00004b012794a,Zm00004b012794b simSplit
exon.483235 chr5 78002264 78003237 Zm00004b012809a 78002264 78036007 Zm00004b012809 Zm00004b012809a,Zm00004b012809b simSplit
exon.483235 chr5 78002264 78003237 Zm00004b012809 78002264 78036007 Zm00004b012809 Zm00004b012809a,Zm00004b012809b simSplit
exon.483234 chr5 78004399 78004468 Zm00004b012809a 78002264 78036007 Zm00004b012809 Zm00004b012809a,Zm00004b012809b simSplit
exon.483234 chr5 78004399 78004468 Zm00004b012809 78002264 78036007 Zm00004b012809 Zm00004b012809a,Zm00004b012809b simSplit
exon.483233 chr5 78004632 78004705 Zm00004b012809a 78002264 78036007 Zm00004b012809 Zm00004b012809a,Zm00004b012809b simSplit
exon.483233 chr5 78004632 78004705 Zm00004b012809 78002264 78036007 Zm00004b012809 Zm00004b012809a,Zm00004b012809b simSplit
exon.483232 chr5 78004802 78004966 Zm00004b012809a 78002264 78036007 Zm00004b012809 Zm00004b012809a,Zm00004b012809b simSplit
exon.483232 chr5 78004802 78004966 Zm00004b012809 78002264 78036007 Zm00004b012809 Zm00004b012809a,Zm00004b012809b simSplit
exon.483231 chr5 78005104 78005208 Zm00004b012809a 78002264 78036007 Zm00004b012809 Zm00004b012809a,Zm00004b012809b simSplit
exon.483231 chr5 78005104 78005208 Zm00004b012809 78002264 78036007 Zm00004b012809 Zm00004b012809a,Zm00004b012809b simSplit
exon.483230 chr5 78005556 78005636 Zm00004b012809b 78002264 78036007 Zm00004b012809 Zm00004b012809a,Zm00004b012809b simSplit
exon.483230 chr5 78005556 78005636 Zm00004b012809 78002264 78036007 Zm00004b012809 Zm00004b012809a,Zm00004b012809b simSplit
exon.483229 chr5 78006921 78007040 Zm00004b012809b 78002264 78036007 Zm00004b012809 Zm00004b012809a,Zm00004b012809b simSplit
exon.483229 chr5 78006921 78007040 Zm00004b012809 78002264 78036007 Zm00004b012809 Zm00004b012809a,Zm00004b012809b simSplit
exon.483228 chr5 78018051 78018149 Zm00004b012809b 78002264 78036007 Zm00004b012809 Zm00004b012809a,Zm00004b012809b simSplit
exon.483228 chr5 78018051 78018149 Zm00004b012809 78002264 78036007 Zm00004b012809 Zm00004b012809a,Zm00004b012809b simSplit
exon.483227 chr5 78018224 78018319 Zm00004b012809b 78002264 78036007 Zm00004b012809 Zm00004b012809a,Zm00004b012809b simSplit
exon.483227 chr5 78018224 78018319 Zm00004b012809 78002264 78036007 Zm00004b012809 Zm00004b012809a,Zm00004b012809b simSplit
exon.483226 chr5 78018879 78018992 Zm00004b012809b 78002264 78036007 Zm00004b012809 Zm00004b012809a,Zm00004b012809b simSplit
exon.483226 chr5 78018879 78018992 Zm00004b012809 78002264 78036007 Zm00004b012809 Zm00004b012809a,Zm00004b012809b simSplit
exon.483225 chr5 78020009 78020116 Zm00004b012809b 78002264 78036007 Zm00004b012809 Zm00004b012809a,Zm00004b012809b simSplit
exon.483225 chr5 78020009 78020116 Zm00004b012809 78002264 78036007 Zm00004b012809 Zm00004b012809a,Zm00004b012809b simSplit
exon.483224 chr5 78021130 78021194 Zm00004b012809b 78002264 78036007 Zm00004b012809 Zm00004b012809a,Zm00004b012809b simSplit
exon.483224 chr5 78021130 78021194 Zm00004b012809 78002264 78036007 Zm00004b012809 Zm00004b012809a,Zm00004b012809b simSplit
exon.483223 chr5 78034346 78034525 Zm00004b012809b 78002264 78036007 Zm00004b012809 Zm00004b012809a,Zm00004b012809b simSplit
exon.483223 chr5 78034346 78034525 Zm00004b012809 78002264 78036007 Zm00004b012809 Zm00004b012809a,Zm00004b012809b simSplit
exon.483222 chr5 78034676 78035329 Zm00004b012809b 78002264 78036007 Zm00004b012809 Zm00004b012809a,Zm00004b012809b simSplit
exon.483222 chr5 78034676 78035329 Zm00004b012809 78002264 78036007 Zm00004b012809 Zm00004b012809a,Zm00004b012809b simSplit
exon.483221 chr5 78035412 78035465 Zm00004b012809b 78002264 78036007 Zm00004b012809 Zm00004b012809a,Zm00004b012809b simSplit
exon.483221 chr5 78035412 78035465 Zm00004b012809 78002264 78036007 Zm00004b012809 Zm00004b012809a,Zm00004b012809b simSplit
exon.483220 chr5 78035572 78036007 Zm00004b012809b 78002264 78036007 Zm00004b012809 Zm00004b012809a,Zm00004b012809b simSplit
exon.483220 chr5 78035572 78036007 Zm00004b012809 78002264 78036007 Zm00004b012809 Zm00004b012809a,Zm00004b012809b simSplit
exon.483327 chr5 78261475 78261636 Zm00004b012816a 78261475 78273240 Zm00004b012816 Zm00004b012816a,Zm00004b012816b simSplit
exon.483327 chr5 78261475 78261636 Zm00004b012816 78261475 78273240 Zm00004b012816 Zm00004b012816a,Zm00004b012816b simSplit
exon.483326 chr5 78272350 78272505 Zm00004b012816a 78261475 78273240 Zm00004b012816 Zm00004b012816a,Zm00004b012816b simSplit
exon.483326 chr5 78272350 78272505 Zm00004b012816 78261475 78273240 Zm00004b012816 Zm00004b012816a,Zm00004b012816b simSplit
exon.483325 chr5 78272594 78272808 Zm00004b012816b 78261475 78273240 Zm00004b012816 Zm00004b012816a,Zm00004b012816b simSplit
exon.483325 chr5 78272594 78272808 Zm00004b012816 78261475 78273240 Zm00004b012816 Zm00004b012816a,Zm00004b012816b simSplit
exon.483324 chr5 78273033 78273240 Zm00004b012816b 78261475 78273240 Zm00004b012816 Zm00004b012816a,Zm00004b012816b simSplit
exon.483324 chr5 78273033 78273240 Zm00004b012816 78261475 78273240 Zm00004b012816 Zm00004b012816a,Zm00004b012816b simSplit
exon.483476 chr5 78666360 78666416 Zm00004b012820b 78663325 78670708 Zm00004b012820 Zm00004b012820a,Zm00004b012820b simSplit
exon.483477 chr5 78666529 78666609 Zm00004b012820b 78663325 78670708 Zm00004b012820 Zm00004b012820a,Zm00004b012820b simSplit
exon.483478 chr5 78666762 78666823 Zm00004b012820b 78663325 78670708 Zm00004b012820 Zm00004b012820a,Zm00004b012820b simSplit
exon.483479 chr5 78667065 78668702 Zm00004b012820b 78663325 78670708 Zm00004b012820 Zm00004b012820a,Zm00004b012820b simSplit
exon.486222 chr5 82365165 82365440 Zm00004b012885a 82363395 82373875 Zm00004b012885 Zm00004b012885a,Zm00004b012885b simSplit
exon.486223 chr5 82369829 82370020 Zm00004b012885a 82363395 82373875 Zm00004b012885 Zm00004b012885a,Zm00004b012885b simSplit
exon.486224 chr5 82370253 82370385 Zm00004b012885a 82363395 82373875 Zm00004b012885 Zm00004b012885a,Zm00004b012885b simSplit
exon.487054 chr5 84874966 84875064 Zm00004b012928a 84874966 84881402 Zm00004b012928 Zm00004b012928a,Zm00004b012928b simSplit
exon.487054 chr5 84874966 84875064 Zm00004b012928 84874966 84881402 Zm00004b012928 Zm00004b012928a,Zm00004b012928b simSplit
exon.487055 chr5 84875283 84875426 Zm00004b012928a 84874966 84881402 Zm00004b012928 Zm00004b012928a,Zm00004b012928b simSplit
exon.487055 chr5 84875283 84875426 Zm00004b012928 84874966 84881402 Zm00004b012928 Zm00004b012928a,Zm00004b012928b simSplit
exon.487056 chr5 84875504 84875575 Zm00004b012928a 84874966 84881402 Zm00004b012928 Zm00004b012928a,Zm00004b012928b simSplit
exon.487056 chr5 84875504 84875575 Zm00004b012928 84874966 84881402 Zm00004b012928 Zm00004b012928a,Zm00004b012928b simSplit
exon.487057 chr5 84876052 84876573 Zm00004b012928a 84874966 84881402 Zm00004b012928 Zm00004b012928a,Zm00004b012928b simSplit
exon.487057 chr5 84876052 84876573 Zm00004b012928 84874966 84881402 Zm00004b012928 Zm00004b012928a,Zm00004b012928b simSplit
exon.487058 chr5 84876880 84876975 Zm00004b012928a 84874966 84881402 Zm00004b012928 Zm00004b012928a,Zm00004b012928b simSplit
exon.487058 chr5 84876880 84876975 Zm00004b012928 84874966 84881402 Zm00004b012928 Zm00004b012928a,Zm00004b012928b simSplit
exon.487059 chr5 84877078 84878028 Zm00004b012928a 84874966 84881402 Zm00004b012928 Zm00004b012928a,Zm00004b012928b simSplit
exon.487059 chr5 84877078 84878028 Zm00004b012928 84874966 84881402 Zm00004b012928 Zm00004b012928a,Zm00004b012928b simSplit
exon.487060 chr5 84878584 84881402 Zm00004b012928b 84874966 84881402 Zm00004b012928 Zm00004b012928a,Zm00004b012928b simSplit
exon.487060 chr5 84878584 84881402 Zm00004b012928 84874966 84881402 Zm00004b012928 Zm00004b012928a,Zm00004b012928b simSplit
exon.487095 chr5 85092039 85092329 Zm00004b012931a 85092039 85098896 Zm00004b012931 Zm00004b012931a,Zm00004b012931b simSplit
exon.487095 chr5 85092039 85092329 Zm00004b012931 85092039 85098896 Zm00004b012931 Zm00004b012931a,Zm00004b012931b simSplit
exon.487094 chr5 85094123 85095095 Zm00004b012931a 85092039 85098896 Zm00004b012931 Zm00004b012931a,Zm00004b012931b simSplit
exon.487094 chr5 85094123 85095095 Zm00004b012931 85092039 85098896 Zm00004b012931 Zm00004b012931a,Zm00004b012931b simSplit
exon.487093 chr5 85095231 85095582 Zm00004b012931a 85092039 85098896 Zm00004b012931 Zm00004b012931a,Zm00004b012931b simSplit
exon.487093 chr5 85095231 85095582 Zm00004b012931 85092039 85098896 Zm00004b012931 Zm00004b012931a,Zm00004b012931b simSplit
exon.487092 chr5 85095664 85097600 Zm00004b012931b 85092039 85098896 Zm00004b012931 Zm00004b012931a,Zm00004b012931b simSplit
exon.487092 chr5 85095664 85097600 Zm00004b012931 85092039 85098896 Zm00004b012931 Zm00004b012931a,Zm00004b012931b simSplit
exon.487091 chr5 85098604 85098896 Zm00004b012931b 85092039 85098896 Zm00004b012931 Zm00004b012931a,Zm00004b012931b simSplit
exon.487091 chr5 85098604 85098896 Zm00004b012931 85092039 85098896 Zm00004b012931 Zm00004b012931a,Zm00004b012931b simSplit
exon.487648 chr5 88263555 88263611 Zm00004b012981a 88263555 88267575 Zm00004b012981 Zm00004b012981a,Zm00004b012981b simSplit
exon.487648 chr5 88263555 88263611 Zm00004b012981 88263555 88267575 Zm00004b012981 Zm00004b012981a,Zm00004b012981b simSplit
exon.487647 chr5 88263633 88264384 Zm00004b012981a 88263555 88267575 Zm00004b012981 Zm00004b012981a,Zm00004b012981b simSplit
exon.487647 chr5 88263633 88264384 Zm00004b012981 88263555 88267575 Zm00004b012981 Zm00004b012981a,Zm00004b012981b simSplit
exon.487646 chr5 88264963 88265302 Zm00004b012981a 88263555 88267575 Zm00004b012981 Zm00004b012981a,Zm00004b012981b simSplit
exon.487646 chr5 88264963 88265302 Zm00004b012981 88263555 88267575 Zm00004b012981 Zm00004b012981a,Zm00004b012981b simSplit
exon.487645 chr5 88266940 88266998 Zm00004b012981b 88263555 88267575 Zm00004b012981 Zm00004b012981a,Zm00004b012981b simSplit
exon.487645 chr5 88266940 88266998 Zm00004b012981 88263555 88267575 Zm00004b012981 Zm00004b012981a,Zm00004b012981b simSplit
exon.487644 chr5 88267381 88267575 Zm00004b012981b 88263555 88267575 Zm00004b012981 Zm00004b012981a,Zm00004b012981b simSplit
exon.487644 chr5 88267381 88267575 Zm00004b012981 88263555 88267575 Zm00004b012981 Zm00004b012981a,Zm00004b012981b simSplit
exon.488192 chr5 90359205 90360455 Zm00004b013013a 90359205 90380744 Zm00004b013013 Zm00004b013013a,Zm00004b013013b simSplit
exon.488192 chr5 90359205 90360455 Zm00004b013013 90359205 90380744 Zm00004b013013 Zm00004b013013a,Zm00004b013013b simSplit
exon.488191 chr5 90360997 90361153 Zm00004b013013a 90359205 90380744 Zm00004b013013 Zm00004b013013a,Zm00004b013013b simSplit
exon.488191 chr5 90360997 90361153 Zm00004b013013 90359205 90380744 Zm00004b013013 Zm00004b013013a,Zm00004b013013b simSplit
exon.488190 chr5 90361264 90361403 Zm00004b013013b 90359205 90380744 Zm00004b013013 Zm00004b013013a,Zm00004b013013b simSplit
exon.488190 chr5 90361264 90361403 Zm00004b013013 90359205 90380744 Zm00004b013013 Zm00004b013013a,Zm00004b013013b simSplit
exon.488189 chr5 90361777 90361915 Zm00004b013013b 90359205 90380744 Zm00004b013013 Zm00004b013013a,Zm00004b013013b simSplit
exon.488189 chr5 90361777 90361915 Zm00004b013013 90359205 90380744 Zm00004b013013 Zm00004b013013a,Zm00004b013013b simSplit
exon.488188 chr5 90362029 90362297 Zm00004b013013b 90359205 90380744 Zm00004b013013 Zm00004b013013a,Zm00004b013013b simSplit
exon.488188 chr5 90362029 90362297 Zm00004b013013 90359205 90380744 Zm00004b013013 Zm00004b013013a,Zm00004b013013b simSplit
exon.488187 chr5 90362366 90362736 Zm00004b013013b 90359205 90380744 Zm00004b013013 Zm00004b013013a,Zm00004b013013b simSplit
exon.488187 chr5 90362366 90362736 Zm00004b013013 90359205 90380744 Zm00004b013013 Zm00004b013013a,Zm00004b013013b simSplit
exon.488186 chr5 90362833 90362889 Zm00004b013013b 90359205 90380744 Zm00004b013013 Zm00004b013013a,Zm00004b013013b simSplit
exon.488186 chr5 90362833 90362889 Zm00004b013013 90359205 90380744 Zm00004b013013 Zm00004b013013a,Zm00004b013013b simSplit
exon.488185 chr5 90362982 90363391 Zm00004b013013b 90359205 90380744 Zm00004b013013 Zm00004b013013a,Zm00004b013013b simSplit
exon.488185 chr5 90362982 90363391 Zm00004b013013 90359205 90380744 Zm00004b013013 Zm00004b013013a,Zm00004b013013b simSplit
exon.488184 chr5 90363535 90363600 Zm00004b013013b 90359205 90380744 Zm00004b013013 Zm00004b013013a,Zm00004b013013b simSplit
exon.488184 chr5 90363535 90363600 Zm00004b013013 90359205 90380744 Zm00004b013013 Zm00004b013013a,Zm00004b013013b simSplit
exon.488183 chr5 90375758 90375823 Zm00004b013013b 90359205 90380744 Zm00004b013013 Zm00004b013013a,Zm00004b013013b simSplit
exon.488183 chr5 90375758 90375823 Zm00004b013013 90359205 90380744 Zm00004b013013 Zm00004b013013a,Zm00004b013013b simSplit
exon.488182 chr5 90375899 90375970 Zm00004b013013b 90359205 90380744 Zm00004b013013 Zm00004b013013a,Zm00004b013013b simSplit
exon.488182 chr5 90375899 90375970 Zm00004b013013 90359205 90380744 Zm00004b013013 Zm00004b013013a,Zm00004b013013b simSplit
exon.488181 chr5 90376040 90376111 Zm00004b013013b 90359205 90380744 Zm00004b013013 Zm00004b013013a,Zm00004b013013b simSplit
exon.488181 chr5 90376040 90376111 Zm00004b013013 90359205 90380744 Zm00004b013013 Zm00004b013013a,Zm00004b013013b simSplit
exon.488180 chr5 90376219 90376290 Zm00004b013013b 90359205 90380744 Zm00004b013013 Zm00004b013013a,Zm00004b013013b simSplit
exon.488180 chr5 90376219 90376290 Zm00004b013013 90359205 90380744 Zm00004b013013 Zm00004b013013a,Zm00004b013013b simSplit
exon.488179 chr5 90376368 90376433 Zm00004b013013b 90359205 90380744 Zm00004b013013 Zm00004b013013a,Zm00004b013013b simSplit
exon.488179 chr5 90376368 90376433 Zm00004b013013 90359205 90380744 Zm00004b013013 Zm00004b013013a,Zm00004b013013b simSplit
exon.488178 chr5 90376596 90376664 Zm00004b013013b 90359205 90380744 Zm00004b013013 Zm00004b013013a,Zm00004b013013b simSplit
exon.488178 chr5 90376596 90376664 Zm00004b013013 90359205 90380744 Zm00004b013013 Zm00004b013013a,Zm00004b013013b simSplit
exon.488177 chr5 90376742 90376926 Zm00004b013013b 90359205 90380744 Zm00004b013013 Zm00004b013013a,Zm00004b013013b simSplit
exon.488177 chr5 90376742 90376926 Zm00004b013013 90359205 90380744 Zm00004b013013 Zm00004b013013a,Zm00004b013013b simSplit
exon.488176 chr5 90380574 90380744 Zm00004b013013b 90359205 90380744 Zm00004b013013 Zm00004b013013a,Zm00004b013013b simSplit
exon.488176 chr5 90380574 90380744 Zm00004b013013 90359205 90380744 Zm00004b013013 Zm00004b013013a,Zm00004b013013b simSplit
exon.488334 chr5 90788030 90789484 Zm00004b013018a 90788030 90795291 Zm00004b013018 Zm00004b013018a,Zm00004b013018b simSplit
exon.488334 chr5 90788030 90789484 Zm00004b013018 90788030 90795291 Zm00004b013018 Zm00004b013018a,Zm00004b013018b simSplit
exon.488333 chr5 90789569 90789684 Zm00004b013018a 90788030 90795291 Zm00004b013018 Zm00004b013018a,Zm00004b013018b simSplit
exon.488333 chr5 90789569 90789684 Zm00004b013018 90788030 90795291 Zm00004b013018 Zm00004b013018a,Zm00004b013018b simSplit
exon.488332 chr5 90789904 90789982 Zm00004b013018b 90788030 90795291 Zm00004b013018 Zm00004b013018a,Zm00004b013018b simSplit
exon.488332 chr5 90789904 90789982 Zm00004b013018 90788030 90795291 Zm00004b013018 Zm00004b013018a,Zm00004b013018b simSplit
exon.488331 chr5 90795115 90795291 Zm00004b013018b 90788030 90795291 Zm00004b013018 Zm00004b013018a,Zm00004b013018b simSplit
exon.488331 chr5 90795115 90795291 Zm00004b013018 90788030 90795291 Zm00004b013018 Zm00004b013018a,Zm00004b013018b simSplit
exon.488710 chr5 91478469 91478496 Zm00004b013027a 91478469 91480512 Zm00004b013027 Zm00004b013027a,Zm00004b013027b simSplit
exon.488710 chr5 91478469 91478496 Zm00004b013027 91478469 91480512 Zm00004b013027 Zm00004b013027a,Zm00004b013027b simSplit
exon.488711 chr5 91478913 91479012 Zm00004b013027b 91478469 91480512 Zm00004b013027 Zm00004b013027a,Zm00004b013027b simSplit
exon.488711 chr5 91478913 91479012 Zm00004b013027 91478469 91480512 Zm00004b013027 Zm00004b013027a,Zm00004b013027b simSplit
exon.488712 chr5 91479105 91479192 Zm00004b013027b 91478469 91480512 Zm00004b013027 Zm00004b013027a,Zm00004b013027b simSplit
exon.488712 chr5 91479105 91479192 Zm00004b013027 91478469 91480512 Zm00004b013027 Zm00004b013027a,Zm00004b013027b simSplit
exon.488713 chr5 91479309 91479362 Zm00004b013027b 91478469 91480512 Zm00004b013027 Zm00004b013027a,Zm00004b013027b simSplit
exon.488713 chr5 91479309 91479362 Zm00004b013027 91478469 91480512 Zm00004b013027 Zm00004b013027a,Zm00004b013027b simSplit
exon.488714 chr5 91479446 91479526 Zm00004b013027b 91478469 91480512 Zm00004b013027 Zm00004b013027a,Zm00004b013027b simSplit
exon.488714 chr5 91479446 91479526 Zm00004b013027 91478469 91480512 Zm00004b013027 Zm00004b013027a,Zm00004b013027b simSplit
exon.488715 chr5 91479660 91479733 Zm00004b013027b 91478469 91480512 Zm00004b013027 Zm00004b013027a,Zm00004b013027b simSplit
exon.488715 chr5 91479660 91479733 Zm00004b013027 91478469 91480512 Zm00004b013027 Zm00004b013027a,Zm00004b013027b simSplit
exon.488716 chr5 91479803 91479850 Zm00004b013027b 91478469 91480512 Zm00004b013027 Zm00004b013027a,Zm00004b013027b simSplit
exon.488716 chr5 91479803 91479850 Zm00004b013027 91478469 91480512 Zm00004b013027 Zm00004b013027a,Zm00004b013027b simSplit
exon.488717 chr5 91479934 91480099 Zm00004b013027b 91478469 91480512 Zm00004b013027 Zm00004b013027a,Zm00004b013027b simSplit
exon.488717 chr5 91479934 91480099 Zm00004b013027 91478469 91480512 Zm00004b013027 Zm00004b013027a,Zm00004b013027b simSplit
exon.488718 chr5 91480201 91480299 Zm00004b013027b 91478469 91480512 Zm00004b013027 Zm00004b013027a,Zm00004b013027b simSplit
exon.488718 chr5 91480201 91480299 Zm00004b013027 91478469 91480512 Zm00004b013027 Zm00004b013027a,Zm00004b013027b simSplit
exon.488719 chr5 91480417 91480512 Zm00004b013027b 91478469 91480512 Zm00004b013027 Zm00004b013027a,Zm00004b013027b simSplit
exon.488719 chr5 91480417 91480512 Zm00004b013027 91478469 91480512 Zm00004b013027 Zm00004b013027a,Zm00004b013027b simSplit
exon.488861 chr5 92126317 92127248 Zm00004b013035a 92126317 92132044 Zm00004b013035 Zm00004b013035a,Zm00004b013035b simSplit
exon.488861 chr5 92126317 92127248 Zm00004b013035 92126317 92132044 Zm00004b013035 Zm00004b013035a,Zm00004b013035b simSplit
exon.488860 chr5 92127470 92127671 Zm00004b013035a 92126317 92132044 Zm00004b013035 Zm00004b013035a,Zm00004b013035b simSplit
exon.488860 chr5 92127470 92127671 Zm00004b013035 92126317 92132044 Zm00004b013035 Zm00004b013035a,Zm00004b013035b simSplit
exon.488859 chr5 92128201 92128404 Zm00004b013035b 92126317 92132044 Zm00004b013035 Zm00004b013035a,Zm00004b013035b simSplit
exon.488859 chr5 92128201 92128404 Zm00004b013035 92126317 92132044 Zm00004b013035 Zm00004b013035a,Zm00004b013035b simSplit
exon.488858 chr5 92128500 92128660 Zm00004b013035b 92126317 92132044 Zm00004b013035 Zm00004b013035a,Zm00004b013035b simSplit
exon.488858 chr5 92128500 92128660 Zm00004b013035 92126317 92132044 Zm00004b013035 Zm00004b013035a,Zm00004b013035b simSplit
exon.488857 chr5 92128732 92129225 Zm00004b013035b 92126317 92132044 Zm00004b013035 Zm00004b013035a,Zm00004b013035b simSplit
exon.488857 chr5 92128732 92129225 Zm00004b013035 92126317 92132044 Zm00004b013035 Zm00004b013035a,Zm00004b013035b simSplit
exon.488856 chr5 92129436 92129494 Zm00004b013035b 92126317 92132044 Zm00004b013035 Zm00004b013035a,Zm00004b013035b simSplit
exon.488856 chr5 92129436 92129494 Zm00004b013035 92126317 92132044 Zm00004b013035 Zm00004b013035a,Zm00004b013035b simSplit
exon.488855 chr5 92129580 92129655 Zm00004b013035b 92126317 92132044 Zm00004b013035 Zm00004b013035a,Zm00004b013035b simSplit
exon.488855 chr5 92129580 92129655 Zm00004b013035 92126317 92132044 Zm00004b013035 Zm00004b013035a,Zm00004b013035b simSplit
exon.488854 chr5 92131291 92131407 Zm00004b013035b 92126317 92132044 Zm00004b013035 Zm00004b013035a,Zm00004b013035b simSplit
exon.488854 chr5 92131291 92131407 Zm00004b013035 92126317 92132044 Zm00004b013035 Zm00004b013035a,Zm00004b013035b simSplit
exon.488853 chr5 92131872 92132044 Zm00004b013035b 92126317 92132044 Zm00004b013035 Zm00004b013035a,Zm00004b013035b simSplit
exon.488853 chr5 92131872 92132044 Zm00004b013035 92126317 92132044 Zm00004b013035 Zm00004b013035a,Zm00004b013035b simSplit
exon.489440 chr5 94702423 94703024 Zm00004b013064a 94702423 94705523 Zm00004b013064 Zm00004b013064a,Zm00004b013064b simSplit
exon.489440 chr5 94702423 94703024 Zm00004b013064 94702423 94705523 Zm00004b013064 Zm00004b013064a,Zm00004b013064b simSplit
exon.489439 chr5 94703610 94703759 Zm00004b013064a 94702423 94705523 Zm00004b013064 Zm00004b013064a,Zm00004b013064b simSplit
exon.489439 chr5 94703610 94703759 Zm00004b013064 94702423 94705523 Zm00004b013064 Zm00004b013064a,Zm00004b013064b simSplit
exon.489438 chr5 94703876 94704019 Zm00004b013064a 94702423 94705523 Zm00004b013064 Zm00004b013064a,Zm00004b013064b simSplit
exon.489438 chr5 94703876 94704019 Zm00004b013064 94702423 94705523 Zm00004b013064 Zm00004b013064a,Zm00004b013064b simSplit
exon.489437 chr5 94704109 94704195 Zm00004b013064a 94702423 94705523 Zm00004b013064 Zm00004b013064a,Zm00004b013064b simSplit
exon.489437 chr5 94704109 94704195 Zm00004b013064 94702423 94705523 Zm00004b013064 Zm00004b013064a,Zm00004b013064b simSplit
exon.489436 chr5 94705293 94705523 Zm00004b013064b 94702423 94705523 Zm00004b013064 Zm00004b013064a,Zm00004b013064b simSplit
exon.489436 chr5 94705293 94705523 Zm00004b013064 94702423 94705523 Zm00004b013064 Zm00004b013064a,Zm00004b013064b simSplit
exon.489896 chr5 97397063 97397425 Zm00004b013093a 97397063 97407783 Zm00004b013093 Zm00004b013093a,Zm00004b013093b simSplit
exon.489896 chr5 97397063 97397425 Zm00004b013093 97397063 97407783 Zm00004b013093 Zm00004b013093a,Zm00004b013093b simSplit
exon.489897 chr5 97398190 97398330 Zm00004b013093a 97397063 97407783 Zm00004b013093 Zm00004b013093a,Zm00004b013093b simSplit
exon.489897 chr5 97398190 97398330 Zm00004b013093 97397063 97407783 Zm00004b013093 Zm00004b013093a,Zm00004b013093b simSplit
exon.489898 chr5 97406203 97406315 Zm00004b013093a 97397063 97407783 Zm00004b013093 Zm00004b013093a,Zm00004b013093b simSplit
exon.489898 chr5 97406203 97406315 Zm00004b013093 97397063 97407783 Zm00004b013093 Zm00004b013093a,Zm00004b013093b simSplit
exon.489899 chr5 97406428 97406507 Zm00004b013093a 97397063 97407783 Zm00004b013093 Zm00004b013093a,Zm00004b013093b simSplit
exon.489899 chr5 97406428 97406507 Zm00004b013093 97397063 97407783 Zm00004b013093 Zm00004b013093a,Zm00004b013093b simSplit
exon.489900 chr5 97406631 97406794 Zm00004b013093a 97397063 97407783 Zm00004b013093 Zm00004b013093a,Zm00004b013093b simSplit
exon.489900 chr5 97406631 97406794 Zm00004b013093 97397063 97407783 Zm00004b013093 Zm00004b013093a,Zm00004b013093b simSplit
exon.489901 chr5 97407420 97407558 Zm00004b013093a 97397063 97407783 Zm00004b013093 Zm00004b013093a,Zm00004b013093b simSplit
exon.489901 chr5 97407420 97407558 Zm00004b013093 97397063 97407783 Zm00004b013093 Zm00004b013093a,Zm00004b013093b simSplit
exon.489902 chr5 97407635 97407783 Zm00004b013093b 97397063 97407783 Zm00004b013093 Zm00004b013093a,Zm00004b013093b simSplit
exon.489902 chr5 97407635 97407783 Zm00004b013093 97397063 97407783 Zm00004b013093 Zm00004b013093a,Zm00004b013093b simSplit
exon.490260 chr5 99747253 99747509 Zm00004b013116a 99747253 99749169 Zm00004b013116 Zm00004b013116a,Zm00004b013116b simSplit
exon.490260 chr5 99747253 99747509 Zm00004b013116 99747253 99749169 Zm00004b013116 Zm00004b013116a,Zm00004b013116b simSplit
exon.490261 chr5 99747651 99747703 Zm00004b013116a 99747253 99749169 Zm00004b013116 Zm00004b013116a,Zm00004b013116b simSplit
exon.490261 chr5 99747651 99747703 Zm00004b013116 99747253 99749169 Zm00004b013116 Zm00004b013116a,Zm00004b013116b simSplit
exon.490262 chr5 99747986 99748076 Zm00004b013116a 99747253 99749169 Zm00004b013116 Zm00004b013116a,Zm00004b013116b simSplit
exon.490262 chr5 99747986 99748076 Zm00004b013116 99747253 99749169 Zm00004b013116 Zm00004b013116a,Zm00004b013116b simSplit
exon.490263 chr5 99748209 99748435 Zm00004b013116a 99747253 99749169 Zm00004b013116 Zm00004b013116a,Zm00004b013116b simSplit
exon.490263 chr5 99748209 99748435 Zm00004b013116 99747253 99749169 Zm00004b013116 Zm00004b013116a,Zm00004b013116b simSplit
exon.490264 chr5 99748531 99748611 Zm00004b013116a 99747253 99749169 Zm00004b013116 Zm00004b013116a,Zm00004b013116b simSplit
exon.490264 chr5 99748531 99748611 Zm00004b013116 99747253 99749169 Zm00004b013116 Zm00004b013116a,Zm00004b013116b simSplit
exon.490265 chr5 99748683 99749012 Zm00004b013116a 99747253 99749169 Zm00004b013116 Zm00004b013116a,Zm00004b013116b simSplit
exon.490265 chr5 99748683 99749012 Zm00004b013116 99747253 99749169 Zm00004b013116 Zm00004b013116a,Zm00004b013116b simSplit
exon.490266 chr5 99749055 99749169 Zm00004b013116b 99747253 99749169 Zm00004b013116 Zm00004b013116a,Zm00004b013116b simSplit
exon.490266 chr5 99749055 99749169 Zm00004b013116 99747253 99749169 Zm00004b013116 Zm00004b013116a,Zm00004b013116b simSplit
exon.490650 chr5 101060656 101060689 Zm00004b013131b 101058629 101062291 Zm00004b013131 Zm00004b013131a,Zm00004b013131b simSplit
exon.490722 chr5 102109282 102109741 Zm00004b013139a 102109282 102111635 Zm00004b013139 Zm00004b013139a,Zm00004b013139b simSplit
exon.490722 chr5 102109282 102109741 Zm00004b013139 102109282 102111635 Zm00004b013139 Zm00004b013139a,Zm00004b013139b simSplit
exon.490723 chr5 102109818 102109871 Zm00004b013139a 102109282 102111635 Zm00004b013139 Zm00004b013139a,Zm00004b013139b simSplit
exon.490723 chr5 102109818 102109871 Zm00004b013139 102109282 102111635 Zm00004b013139 Zm00004b013139a,Zm00004b013139b simSplit
exon.490724 chr5 102110110 102110187 Zm00004b013139a 102109282 102111635 Zm00004b013139 Zm00004b013139a,Zm00004b013139b simSplit
exon.490724 chr5 102110110 102110187 Zm00004b013139 102109282 102111635 Zm00004b013139 Zm00004b013139a,Zm00004b013139b simSplit
exon.490725 chr5 102110945 102111098 Zm00004b013139b 102109282 102111635 Zm00004b013139 Zm00004b013139a,Zm00004b013139b simSplit
exon.490725 chr5 102110945 102111098 Zm00004b013139 102109282 102111635 Zm00004b013139 Zm00004b013139a,Zm00004b013139b simSplit
exon.490726 chr5 102111610 102111635 Zm00004b013139b 102109282 102111635 Zm00004b013139 Zm00004b013139a,Zm00004b013139b simSplit
exon.490726 chr5 102111610 102111635 Zm00004b013139 102109282 102111635 Zm00004b013139 Zm00004b013139a,Zm00004b013139b simSplit
exon.490788 chr5 102319571 102319738 Zm00004b013145a 102319571 102337289 Zm00004b013145 Zm00004b013145a,Zm00004b013145b simSplit
exon.490788 chr5 102319571 102319738 Zm00004b013145 102319571 102337289 Zm00004b013145 Zm00004b013145a,Zm00004b013145b simSplit
exon.490787 chr5 102320091 102320149 Zm00004b013145a 102319571 102337289 Zm00004b013145 Zm00004b013145a,Zm00004b013145b simSplit
exon.490787 chr5 102320091 102320149 Zm00004b013145 102319571 102337289 Zm00004b013145 Zm00004b013145a,Zm00004b013145b simSplit
exon.490786 chr5 102320468 102320865 Zm00004b013145b 102319571 102337289 Zm00004b013145 Zm00004b013145a,Zm00004b013145b simSplit
exon.490786 chr5 102320468 102320865 Zm00004b013145 102319571 102337289 Zm00004b013145 Zm00004b013145a,Zm00004b013145b simSplit
exon.490785 chr5 102320979 102321124 Zm00004b013145b 102319571 102337289 Zm00004b013145 Zm00004b013145a,Zm00004b013145b simSplit
exon.490785 chr5 102320979 102321124 Zm00004b013145 102319571 102337289 Zm00004b013145 Zm00004b013145a,Zm00004b013145b simSplit
exon.490784 chr5 102322491 102322572 Zm00004b013145b 102319571 102337289 Zm00004b013145 Zm00004b013145a,Zm00004b013145b simSplit
exon.490784 chr5 102322491 102322572 Zm00004b013145 102319571 102337289 Zm00004b013145 Zm00004b013145a,Zm00004b013145b simSplit
exon.490783 chr5 102322655 102322785 Zm00004b013145b 102319571 102337289 Zm00004b013145 Zm00004b013145a,Zm00004b013145b simSplit
exon.490783 chr5 102322655 102322785 Zm00004b013145 102319571 102337289 Zm00004b013145 Zm00004b013145a,Zm00004b013145b simSplit
exon.490782 chr5 102322924 102323017 Zm00004b013145b 102319571 102337289 Zm00004b013145 Zm00004b013145a,Zm00004b013145b simSplit
exon.490782 chr5 102322924 102323017 Zm00004b013145 102319571 102337289 Zm00004b013145 Zm00004b013145a,Zm00004b013145b simSplit
exon.490781 chr5 102323114 102323387 Zm00004b013145b 102319571 102337289 Zm00004b013145 Zm00004b013145a,Zm00004b013145b simSplit
exon.490781 chr5 102323114 102323387 Zm00004b013145 102319571 102337289 Zm00004b013145 Zm00004b013145a,Zm00004b013145b simSplit
exon.490780 chr5 102324010 102324168 Zm00004b013145b 102319571 102337289 Zm00004b013145 Zm00004b013145a,Zm00004b013145b simSplit
exon.490780 chr5 102324010 102324168 Zm00004b013145 102319571 102337289 Zm00004b013145 Zm00004b013145a,Zm00004b013145b simSplit
exon.490779 chr5 102336243 102336343 Zm00004b013145b 102319571 102337289 Zm00004b013145 Zm00004b013145a,Zm00004b013145b simSplit
exon.490779 chr5 102336243 102336343 Zm00004b013145 102319571 102337289 Zm00004b013145 Zm00004b013145a,Zm00004b013145b simSplit
exon.490778 chr5 102336751 102336922 Zm00004b013145b 102319571 102337289 Zm00004b013145 Zm00004b013145a,Zm00004b013145b simSplit
exon.490778 chr5 102336751 102336922 Zm00004b013145 102319571 102337289 Zm00004b013145 Zm00004b013145a,Zm00004b013145b simSplit
exon.490777 chr5 102337055 102337289 Zm00004b013145b 102319571 102337289 Zm00004b013145 Zm00004b013145a,Zm00004b013145b simSplit
exon.490777 chr5 102337055 102337289 Zm00004b013145 102319571 102337289 Zm00004b013145 Zm00004b013145a,Zm00004b013145b simSplit
exon.491039 chr5 103390217 103390332 Zm00004b013157a 103390217 103391574 Zm00004b013157 Zm00004b013157a,Zm00004b013157b simSplit
exon.491039 chr5 103390217 103390332 Zm00004b013157 103390217 103391574 Zm00004b013157 Zm00004b013157a,Zm00004b013157b simSplit
exon.491038 chr5 103390413 103390476 Zm00004b013157a 103390217 103391574 Zm00004b013157 Zm00004b013157a,Zm00004b013157b simSplit
exon.491038 chr5 103390413 103390476 Zm00004b013157 103390217 103391574 Zm00004b013157 Zm00004b013157a,Zm00004b013157b simSplit
exon.491037 chr5 103390646 103390788 Zm00004b013157b 103390217 103391574 Zm00004b013157 Zm00004b013157a,Zm00004b013157b simSplit
exon.491037 chr5 103390646 103390788 Zm00004b013157 103390217 103391574 Zm00004b013157 Zm00004b013157a,Zm00004b013157b simSplit
exon.491036 chr5 103391181 103391574 Zm00004b013157b 103390217 103391574 Zm00004b013157 Zm00004b013157a,Zm00004b013157b simSplit
exon.491036 chr5 103391181 103391574 Zm00004b013157 103390217 103391574 Zm00004b013157 Zm00004b013157a,Zm00004b013157b simSplit
exon.491069 chr5 103433628 103433777 Zm00004b013159a 103433628 103437990 Zm00004b013159 Zm00004b013159a,Zm00004b013159b simSplit
exon.491069 chr5 103433628 103433777 Zm00004b013159 103433628 103437990 Zm00004b013159 Zm00004b013159a,Zm00004b013159b simSplit
exon.491068 chr5 103434319 103434471 Zm00004b013159a 103433628 103437990 Zm00004b013159 Zm00004b013159a,Zm00004b013159b simSplit
exon.491068 chr5 103434319 103434471 Zm00004b013159 103433628 103437990 Zm00004b013159 Zm00004b013159a,Zm00004b013159b simSplit
exon.491067 chr5 103434945 103434974 Zm00004b013159a 103433628 103437990 Zm00004b013159 Zm00004b013159a,Zm00004b013159b simSplit
exon.491067 chr5 103434945 103434974 Zm00004b013159 103433628 103437990 Zm00004b013159 Zm00004b013159a,Zm00004b013159b simSplit
exon.491066 chr5 103435321 103435380 Zm00004b013159a 103433628 103437990 Zm00004b013159 Zm00004b013159a,Zm00004b013159b simSplit
exon.491066 chr5 103435321 103435380 Zm00004b013159 103433628 103437990 Zm00004b013159 Zm00004b013159a,Zm00004b013159b simSplit
exon.491065 chr5 103435499 103435558 Zm00004b013159a 103433628 103437990 Zm00004b013159 Zm00004b013159a,Zm00004b013159b simSplit
exon.491065 chr5 103435499 103435558 Zm00004b013159 103433628 103437990 Zm00004b013159 Zm00004b013159a,Zm00004b013159b simSplit
exon.491064 chr5 103436147 103436187 Zm00004b013159a 103433628 103437990 Zm00004b013159 Zm00004b013159a,Zm00004b013159b simSplit
exon.491064 chr5 103436147 103436187 Zm00004b013159 103433628 103437990 Zm00004b013159 Zm00004b013159a,Zm00004b013159b simSplit
exon.491063 chr5 103436948 103437123 Zm00004b013159a 103433628 103437990 Zm00004b013159 Zm00004b013159a,Zm00004b013159b simSplit
exon.491063 chr5 103436948 103437123 Zm00004b013159 103433628 103437990 Zm00004b013159 Zm00004b013159a,Zm00004b013159b simSplit
exon.491062 chr5 103437189 103437281 Zm00004b013159a 103433628 103437990 Zm00004b013159 Zm00004b013159a,Zm00004b013159b simSplit
exon.491062 chr5 103437189 103437281 Zm00004b013159 103433628 103437990 Zm00004b013159 Zm00004b013159a,Zm00004b013159b simSplit
exon.491061 chr5 103437459 103437533 Zm00004b013159a 103433628 103437990 Zm00004b013159 Zm00004b013159a,Zm00004b013159b simSplit
exon.491061 chr5 103437459 103437533 Zm00004b013159 103433628 103437990 Zm00004b013159 Zm00004b013159a,Zm00004b013159b simSplit
exon.491060 chr5 103437780 103437925 Zm00004b013159a 103433628 103437990 Zm00004b013159 Zm00004b013159a,Zm00004b013159b simSplit
exon.491060 chr5 103437780 103437925 Zm00004b013159 103433628 103437990 Zm00004b013159 Zm00004b013159a,Zm00004b013159b simSplit
exon.491059 chr5 103437976 103437990 Zm00004b013159b 103433628 103437990 Zm00004b013159 Zm00004b013159a,Zm00004b013159b simSplit
exon.491059 chr5 103437976 103437990 Zm00004b013159 103433628 103437990 Zm00004b013159 Zm00004b013159a,Zm00004b013159b simSplit
exon.491146 chr5 104019357 104019822 Zm00004b013162b 104017894 104022340 Zm00004b013162 Zm00004b013162a,Zm00004b013162b simSplit
exon.491145 chr5 104019905 104020108 Zm00004b013162b 104017894 104022340 Zm00004b013162 Zm00004b013162a,Zm00004b013162b simSplit
exon.491144 chr5 104020190 104020342 Zm00004b013162b 104017894 104022340 Zm00004b013162 Zm00004b013162a,Zm00004b013162b simSplit
exon.491143 chr5 104020862 104021274 Zm00004b013162b 104017894 104022340 Zm00004b013162 Zm00004b013162a,Zm00004b013162b simSplit
exon.491376 chr5 107641772 107641837 Zm00004b013173a 107639467 107647941 Zm00004b013173 Zm00004b013173a,Zm00004b013173b simSplit
exon.491375 chr5 107642054 107642110 Zm00004b013173a 107639467 107647941 Zm00004b013173 Zm00004b013173a,Zm00004b013173b simSplit
exon.491374 chr5 107642186 107642251 Zm00004b013173a 107639467 107647941 Zm00004b013173 Zm00004b013173a,Zm00004b013173b simSplit
exon.491585 chr5 110268376 110268783 Zm00004b013189a 110268376 110279497 Zm00004b013189 Zm00004b013189a,Zm00004b013189b simSplit
exon.491585 chr5 110268376 110268783 Zm00004b013189 110268376 110279497 Zm00004b013189 Zm00004b013189a,Zm00004b013189b simSplit
exon.491586 chr5 110268887 110269111 Zm00004b013189a 110268376 110279497 Zm00004b013189 Zm00004b013189a,Zm00004b013189b simSplit
exon.491586 chr5 110268887 110269111 Zm00004b013189 110268376 110279497 Zm00004b013189 Zm00004b013189a,Zm00004b013189b simSplit
exon.491587 chr5 110278768 110278793 Zm00004b013189b 110268376 110279497 Zm00004b013189 Zm00004b013189a,Zm00004b013189b simSplit
exon.491587 chr5 110278768 110278793 Zm00004b013189 110268376 110279497 Zm00004b013189 Zm00004b013189a,Zm00004b013189b simSplit
exon.491588 chr5 110278870 110279497 Zm00004b013189b 110268376 110279497 Zm00004b013189 Zm00004b013189a,Zm00004b013189b simSplit
exon.491588 chr5 110278870 110279497 Zm00004b013189 110268376 110279497 Zm00004b013189 Zm00004b013189a,Zm00004b013189b simSplit
exon.491992 chr5 115443695 115443787 Zm00004b013212a 115443695 115447167 Zm00004b013212 Zm00004b013212a,Zm00004b013212b simSplit
exon.491992 chr5 115443695 115443787 Zm00004b013212 115443695 115447167 Zm00004b013212 Zm00004b013212a,Zm00004b013212b simSplit
exon.491991 chr5 115444159 115444213 Zm00004b013212a 115443695 115447167 Zm00004b013212 Zm00004b013212a,Zm00004b013212b simSplit
exon.491991 chr5 115444159 115444213 Zm00004b013212 115443695 115447167 Zm00004b013212 Zm00004b013212a,Zm00004b013212b simSplit
exon.491990 chr5 115444330 115444415 Zm00004b013212a 115443695 115447167 Zm00004b013212 Zm00004b013212a,Zm00004b013212b simSplit
exon.491990 chr5 115444330 115444415 Zm00004b013212 115443695 115447167 Zm00004b013212 Zm00004b013212a,Zm00004b013212b simSplit
exon.491989 chr5 115444539 115444665 Zm00004b013212b 115443695 115447167 Zm00004b013212 Zm00004b013212a,Zm00004b013212b simSplit
exon.491989 chr5 115444539 115444665 Zm00004b013212 115443695 115447167 Zm00004b013212 Zm00004b013212a,Zm00004b013212b simSplit
exon.491988 chr5 115446122 115446793 Zm00004b013212b 115443695 115447167 Zm00004b013212 Zm00004b013212a,Zm00004b013212b simSplit
exon.491988 chr5 115446122 115446793 Zm00004b013212 115443695 115447167 Zm00004b013212 Zm00004b013212a,Zm00004b013212b simSplit
exon.491987 chr5 115447139 115447167 Zm00004b013212b 115443695 115447167 Zm00004b013212 Zm00004b013212a,Zm00004b013212b simSplit
exon.491987 chr5 115447139 115447167 Zm00004b013212 115443695 115447167 Zm00004b013212 Zm00004b013212a,Zm00004b013212b simSplit
exon.492015 chr5 115520555 115520567 Zm00004b013215a 115520555 115522514 Zm00004b013215 Zm00004b013215a,Zm00004b013215b simSplit
exon.492015 chr5 115520555 115520567 Zm00004b013215 115520555 115522514 Zm00004b013215 Zm00004b013215a,Zm00004b013215b simSplit
exon.492016 chr5 115520871 115520943 Zm00004b013215b 115520555 115522514 Zm00004b013215 Zm00004b013215a,Zm00004b013215b simSplit
exon.492016 chr5 115520871 115520943 Zm00004b013215 115520555 115522514 Zm00004b013215 Zm00004b013215a,Zm00004b013215b simSplit
exon.492017 chr5 115522220 115522356 Zm00004b013215b 115520555 115522514 Zm00004b013215 Zm00004b013215a,Zm00004b013215b simSplit
exon.492017 chr5 115522220 115522356 Zm00004b013215 115520555 115522514 Zm00004b013215 Zm00004b013215a,Zm00004b013215b simSplit
exon.492018 chr5 115522429 115522514 Zm00004b013215b 115520555 115522514 Zm00004b013215 Zm00004b013215a,Zm00004b013215b simSplit
exon.492018 chr5 115522429 115522514 Zm00004b013215 115520555 115522514 Zm00004b013215 Zm00004b013215a,Zm00004b013215b simSplit
exon.492136 chr5 116059962 116060502 Zm00004b013222a 116059962 116062147 Zm00004b013222 Zm00004b013222a,Zm00004b013222b simSplit
exon.492136 chr5 116059962 116060502 Zm00004b013222 116059962 116062147 Zm00004b013222 Zm00004b013222a,Zm00004b013222b simSplit
exon.492135 chr5 116060657 116061601 Zm00004b013222a 116059962 116062147 Zm00004b013222 Zm00004b013222a,Zm00004b013222b simSplit
exon.492135 chr5 116060657 116061601 Zm00004b013222 116059962 116062147 Zm00004b013222 Zm00004b013222a,Zm00004b013222b simSplit
exon.492134 chr5 116061723 116061847 Zm00004b013222b 116059962 116062147 Zm00004b013222 Zm00004b013222a,Zm00004b013222b simSplit
exon.492134 chr5 116061723 116061847 Zm00004b013222 116059962 116062147 Zm00004b013222 Zm00004b013222a,Zm00004b013222b simSplit
exon.492133 chr5 116061935 116062147 Zm00004b013222b 116059962 116062147 Zm00004b013222 Zm00004b013222a,Zm00004b013222b simSplit
exon.492133 chr5 116061935 116062147 Zm00004b013222 116059962 116062147 Zm00004b013222 Zm00004b013222a,Zm00004b013222b simSplit
exon.492506 chr5 118439977 118440180 Zm00004b013240a 118439977 118441174 Zm00004b013240 Zm00004b013240a,Zm00004b013240b simSplit
exon.492506 chr5 118439977 118440180 Zm00004b013240 118439977 118441174 Zm00004b013240 Zm00004b013240a,Zm00004b013240b simSplit
exon.492505 chr5 118440277 118440614 Zm00004b013240b 118439977 118441174 Zm00004b013240 Zm00004b013240a,Zm00004b013240b simSplit
exon.492505 chr5 118440277 118440614 Zm00004b013240 118439977 118441174 Zm00004b013240 Zm00004b013240a,Zm00004b013240b simSplit
exon.492504 chr5 118440869 118440996 Zm00004b013240b 118439977 118441174 Zm00004b013240 Zm00004b013240a,Zm00004b013240b simSplit
exon.492504 chr5 118440869 118440996 Zm00004b013240 118439977 118441174 Zm00004b013240 Zm00004b013240a,Zm00004b013240b simSplit
exon.492503 chr5 118441070 118441174 Zm00004b013240b 118439977 118441174 Zm00004b013240 Zm00004b013240a,Zm00004b013240b simSplit
exon.492503 chr5 118441070 118441174 Zm00004b013240 118439977 118441174 Zm00004b013240 Zm00004b013240a,Zm00004b013240b simSplit
exon.492514 chr5 118639715 118639903 Zm00004b013241a 118639715 118644194 Zm00004b013241 Zm00004b013241a,Zm00004b013241b simSplit
exon.492514 chr5 118639715 118639903 Zm00004b013241 118639715 118644194 Zm00004b013241 Zm00004b013241a,Zm00004b013241b simSplit
exon.492515 chr5 118639932 118641959 Zm00004b013241a 118639715 118644194 Zm00004b013241 Zm00004b013241a,Zm00004b013241b simSplit
exon.492515 chr5 118639932 118641959 Zm00004b013241 118639715 118644194 Zm00004b013241 Zm00004b013241a,Zm00004b013241b simSplit
exon.492516 chr5 118642594 118642684 Zm00004b013241a 118639715 118644194 Zm00004b013241 Zm00004b013241a,Zm00004b013241b simSplit
exon.492516 chr5 118642594 118642684 Zm00004b013241 118639715 118644194 Zm00004b013241 Zm00004b013241a,Zm00004b013241b simSplit
exon.492517 chr5 118643055 118644194 Zm00004b013241b 118639715 118644194 Zm00004b013241 Zm00004b013241a,Zm00004b013241b simSplit
exon.492517 chr5 118643055 118644194 Zm00004b013241 118639715 118644194 Zm00004b013241 Zm00004b013241a,Zm00004b013241b simSplit
exon.493012 chr5 122778104 122778233 Zm00004b013264a 122778104 122779287 Zm00004b013264 Zm00004b013264a,Zm00004b013264b simSplit
exon.493012 chr5 122778104 122778233 Zm00004b013264 122778104 122779287 Zm00004b013264 Zm00004b013264a,Zm00004b013264b simSplit
exon.493011 chr5 122778656 122778750 Zm00004b013264b 122778104 122779287 Zm00004b013264 Zm00004b013264a,Zm00004b013264b simSplit
exon.493011 chr5 122778656 122778750 Zm00004b013264 122778104 122779287 Zm00004b013264 Zm00004b013264a,Zm00004b013264b simSplit
exon.493010 chr5 122778845 122778971 Zm00004b013264b 122778104 122779287 Zm00004b013264 Zm00004b013264a,Zm00004b013264b simSplit
exon.493010 chr5 122778845 122778971 Zm00004b013264 122778104 122779287 Zm00004b013264 Zm00004b013264a,Zm00004b013264b simSplit
exon.493009 chr5 122779130 122779287 Zm00004b013264b 122778104 122779287 Zm00004b013264 Zm00004b013264a,Zm00004b013264b simSplit
exon.493009 chr5 122779130 122779287 Zm00004b013264 122778104 122779287 Zm00004b013264 Zm00004b013264a,Zm00004b013264b simSplit
exon.493078 chr5 123871836 123872723 Zm00004b013270a 123871836 123881411 Zm00004b013270 Zm00004b013270a,Zm00004b013270b simSplit
exon.493078 chr5 123871836 123872723 Zm00004b013270 123871836 123881411 Zm00004b013270 Zm00004b013270a,Zm00004b013270b simSplit
exon.493079 chr5 123872816 123872884 Zm00004b013270a 123871836 123881411 Zm00004b013270 Zm00004b013270a,Zm00004b013270b simSplit
exon.493079 chr5 123872816 123872884 Zm00004b013270 123871836 123881411 Zm00004b013270 Zm00004b013270a,Zm00004b013270b simSplit
exon.493080 chr5 123872972 123873119 Zm00004b013270a 123871836 123881411 Zm00004b013270 Zm00004b013270a,Zm00004b013270b simSplit
exon.493080 chr5 123872972 123873119 Zm00004b013270 123871836 123881411 Zm00004b013270 Zm00004b013270a,Zm00004b013270b simSplit
exon.493081 chr5 123879224 123879372 Zm00004b013270a 123871836 123881411 Zm00004b013270 Zm00004b013270a,Zm00004b013270b simSplit
exon.493081 chr5 123879224 123879372 Zm00004b013270 123871836 123881411 Zm00004b013270 Zm00004b013270a,Zm00004b013270b simSplit
exon.493082 chr5 123879626 123879796 Zm00004b013270a 123871836 123881411 Zm00004b013270 Zm00004b013270a,Zm00004b013270b simSplit
exon.493082 chr5 123879626 123879796 Zm00004b013270 123871836 123881411 Zm00004b013270 Zm00004b013270a,Zm00004b013270b simSplit
exon.493083 chr5 123879851 123880123 Zm00004b013270a 123871836 123881411 Zm00004b013270 Zm00004b013270a,Zm00004b013270b simSplit
exon.493083 chr5 123879851 123880123 Zm00004b013270 123871836 123881411 Zm00004b013270 Zm00004b013270a,Zm00004b013270b simSplit
exon.493084 chr5 123881256 123881411 Zm00004b013270b 123871836 123881411 Zm00004b013270 Zm00004b013270a,Zm00004b013270b simSplit
exon.493084 chr5 123881256 123881411 Zm00004b013270 123871836 123881411 Zm00004b013270 Zm00004b013270a,Zm00004b013270b simSplit
exon.493123 chr5 123922928 123923006 Zm00004b013272b 123918416 123926240 Zm00004b013272 Zm00004b013272a,Zm00004b013272b simSplit
exon.493124 chr5 123923200 123923258 Zm00004b013272b 123918416 123926240 Zm00004b013272 Zm00004b013272a,Zm00004b013272b simSplit
exon.493125 chr5 123923683 123923729 Zm00004b013272b 123918416 123926240 Zm00004b013272 Zm00004b013272a,Zm00004b013272b simSplit
exon.493126 chr5 123923875 123923949 Zm00004b013272b 123918416 123926240 Zm00004b013272 Zm00004b013272a,Zm00004b013272b simSplit
exon.493127 chr5 123924059 123924134 Zm00004b013272b 123918416 123926240 Zm00004b013272 Zm00004b013272a,Zm00004b013272b simSplit
exon.493128 chr5 123924416 123924515 Zm00004b013272b 123918416 123926240 Zm00004b013272 Zm00004b013272a,Zm00004b013272b simSplit
exon.493129 chr5 123924604 123924663 Zm00004b013272b 123918416 123926240 Zm00004b013272 Zm00004b013272a,Zm00004b013272b simSplit
exon.493590 chr5 126108825 126108887 Zm00004b013292a 126108825 126111084 Zm00004b013292 Zm00004b013292a,Zm00004b013292b simSplit
exon.493590 chr5 126108825 126108887 Zm00004b013292 126108825 126111084 Zm00004b013292 Zm00004b013292a,Zm00004b013292b simSplit
exon.493589 chr5 126108967 126109052 Zm00004b013292b 126108825 126111084 Zm00004b013292 Zm00004b013292a,Zm00004b013292b simSplit
exon.493589 chr5 126108967 126109052 Zm00004b013292 126108825 126111084 Zm00004b013292 Zm00004b013292a,Zm00004b013292b simSplit
exon.493588 chr5 126109135 126109234 Zm00004b013292b 126108825 126111084 Zm00004b013292 Zm00004b013292a,Zm00004b013292b simSplit
exon.493588 chr5 126109135 126109234 Zm00004b013292 126108825 126111084 Zm00004b013292 Zm00004b013292a,Zm00004b013292b simSplit
exon.493587 chr5 126109322 126109413 Zm00004b013292b 126108825 126111084 Zm00004b013292 Zm00004b013292a,Zm00004b013292b simSplit
exon.493587 chr5 126109322 126109413 Zm00004b013292 126108825 126111084 Zm00004b013292 Zm00004b013292a,Zm00004b013292b simSplit
exon.493586 chr5 126110178 126110301 Zm00004b013292b 126108825 126111084 Zm00004b013292 Zm00004b013292a,Zm00004b013292b simSplit
exon.493586 chr5 126110178 126110301 Zm00004b013292 126108825 126111084 Zm00004b013292 Zm00004b013292a,Zm00004b013292b simSplit
exon.493585 chr5 126110388 126110465 Zm00004b013292b 126108825 126111084 Zm00004b013292 Zm00004b013292a,Zm00004b013292b simSplit
exon.493585 chr5 126110388 126110465 Zm00004b013292 126108825 126111084 Zm00004b013292 Zm00004b013292a,Zm00004b013292b simSplit
exon.493584 chr5 126110543 126110590 Zm00004b013292b 126108825 126111084 Zm00004b013292 Zm00004b013292a,Zm00004b013292b simSplit
exon.493584 chr5 126110543 126110590 Zm00004b013292 126108825 126111084 Zm00004b013292 Zm00004b013292a,Zm00004b013292b simSplit
exon.493583 chr5 126110696 126110788 Zm00004b013292b 126108825 126111084 Zm00004b013292 Zm00004b013292a,Zm00004b013292b simSplit
exon.493583 chr5 126110696 126110788 Zm00004b013292 126108825 126111084 Zm00004b013292 Zm00004b013292a,Zm00004b013292b simSplit
exon.493582 chr5 126110987 126111084 Zm00004b013292b 126108825 126111084 Zm00004b013292 Zm00004b013292a,Zm00004b013292b simSplit
exon.493582 chr5 126110987 126111084 Zm00004b013292 126108825 126111084 Zm00004b013292 Zm00004b013292a,Zm00004b013292b simSplit
exon.493608 chr5 126111852 126112147 Zm00004b013293a 126111852 126113599 Zm00004b013293 Zm00004b013293a,Zm00004b013293b simSplit
exon.493608 chr5 126111852 126112147 Zm00004b013293 126111852 126113599 Zm00004b013293 Zm00004b013293a,Zm00004b013293b simSplit
exon.493607 chr5 126112227 126112358 Zm00004b013293a 126111852 126113599 Zm00004b013293 Zm00004b013293a,Zm00004b013293b simSplit
exon.493607 chr5 126112227 126112358 Zm00004b013293 126111852 126113599 Zm00004b013293 Zm00004b013293a,Zm00004b013293b simSplit
exon.493606 chr5 126112449 126112544 Zm00004b013293a 126111852 126113599 Zm00004b013293 Zm00004b013293a,Zm00004b013293b simSplit
exon.493606 chr5 126112449 126112544 Zm00004b013293 126111852 126113599 Zm00004b013293 Zm00004b013293a,Zm00004b013293b simSplit
exon.493605 chr5 126112693 126112863 Zm00004b013293a 126111852 126113599 Zm00004b013293 Zm00004b013293a,Zm00004b013293b simSplit
exon.493605 chr5 126112693 126112863 Zm00004b013293 126111852 126113599 Zm00004b013293 Zm00004b013293a,Zm00004b013293b simSplit
exon.493604 chr5 126113146 126113599 Zm00004b013293b 126111852 126113599 Zm00004b013293 Zm00004b013293a,Zm00004b013293b simSplit
exon.493604 chr5 126113146 126113599 Zm00004b013293 126111852 126113599 Zm00004b013293 Zm00004b013293a,Zm00004b013293b simSplit
exon.493819 chr5 126790561 126790624 Zm00004b013298a 126788470 126794801 Zm00004b013298 Zm00004b013298a,Zm00004b013298b simSplit
exon.493820 chr5 126790846 126790928 Zm00004b013298a 126788470 126794801 Zm00004b013298 Zm00004b013298a,Zm00004b013298b simSplit
exon.493821 chr5 126791133 126791182 Zm00004b013298a 126788470 126794801 Zm00004b013298 Zm00004b013298a,Zm00004b013298b simSplit
exon.493822 chr5 126791268 126791345 Zm00004b013298a 126788470 126794801 Zm00004b013298 Zm00004b013298a,Zm00004b013298b simSplit
exon.494028 chr5 126843533 126843713 Zm00004b013299a 126843533 126846624 Zm00004b013299 Zm00004b013299a,Zm00004b013299b simSplit
exon.494028 chr5 126843533 126843713 Zm00004b013299 126843533 126846624 Zm00004b013299 Zm00004b013299a,Zm00004b013299b simSplit
exon.494029 chr5 126844375 126844481 Zm00004b013299a 126843533 126846624 Zm00004b013299 Zm00004b013299a,Zm00004b013299b simSplit
exon.494029 chr5 126844375 126844481 Zm00004b013299 126843533 126846624 Zm00004b013299 Zm00004b013299a,Zm00004b013299b simSplit
exon.494030 chr5 126845554 126845654 Zm00004b013299a 126843533 126846624 Zm00004b013299 Zm00004b013299a,Zm00004b013299b simSplit
exon.494030 chr5 126845554 126845654 Zm00004b013299 126843533 126846624 Zm00004b013299 Zm00004b013299a,Zm00004b013299b simSplit
exon.494031 chr5 126846127 126846205 Zm00004b013299a 126843533 126846624 Zm00004b013299 Zm00004b013299a,Zm00004b013299b simSplit
exon.494031 chr5 126846127 126846205 Zm00004b013299 126843533 126846624 Zm00004b013299 Zm00004b013299a,Zm00004b013299b simSplit
exon.494032 chr5 126846330 126846377 Zm00004b013299a 126843533 126846624 Zm00004b013299 Zm00004b013299a,Zm00004b013299b simSplit
exon.494032 chr5 126846330 126846377 Zm00004b013299 126843533 126846624 Zm00004b013299 Zm00004b013299a,Zm00004b013299b simSplit
exon.494033 chr5 126846421 126846624 Zm00004b013299b 126843533 126846624 Zm00004b013299 Zm00004b013299a,Zm00004b013299b simSplit
exon.494033 chr5 126846421 126846624 Zm00004b013299 126843533 126846624 Zm00004b013299 Zm00004b013299a,Zm00004b013299b simSplit
exon.494139 chr5 127413186 127413489 Zm00004b013308a 127413186 127416071 Zm00004b013308 Zm00004b013308a,Zm00004b013308b simSplit
exon.494139 chr5 127413186 127413489 Zm00004b013308 127413186 127416071 Zm00004b013308 Zm00004b013308a,Zm00004b013308b simSplit
exon.494140 chr5 127414457 127414701 Zm00004b013308a 127413186 127416071 Zm00004b013308 Zm00004b013308a,Zm00004b013308b simSplit
exon.494140 chr5 127414457 127414701 Zm00004b013308 127413186 127416071 Zm00004b013308 Zm00004b013308a,Zm00004b013308b simSplit
exon.494141 chr5 127414889 127414959 Zm00004b013308a 127413186 127416071 Zm00004b013308 Zm00004b013308a,Zm00004b013308b simSplit
exon.494141 chr5 127414889 127414959 Zm00004b013308 127413186 127416071 Zm00004b013308 Zm00004b013308a,Zm00004b013308b simSplit
exon.494142 chr5 127415711 127416071 Zm00004b013308b 127413186 127416071 Zm00004b013308 Zm00004b013308a,Zm00004b013308b simSplit
exon.494142 chr5 127415711 127416071 Zm00004b013308 127413186 127416071 Zm00004b013308 Zm00004b013308a,Zm00004b013308b simSplit
exon.494251 chr5 128931848 128932243 Zm00004b013320a 128931848 128936169 Zm00004b013320 Zm00004b013320a,Zm00004b013320b simSplit
exon.494251 chr5 128931848 128932243 Zm00004b013320 128931848 128936169 Zm00004b013320 Zm00004b013320a,Zm00004b013320b simSplit
exon.494250 chr5 128932340 128932410 Zm00004b013320a 128931848 128936169 Zm00004b013320 Zm00004b013320a,Zm00004b013320b simSplit
exon.494250 chr5 128932340 128932410 Zm00004b013320 128931848 128936169 Zm00004b013320 Zm00004b013320a,Zm00004b013320b simSplit
exon.494249 chr5 128935252 128935389 Zm00004b013320a 128931848 128936169 Zm00004b013320 Zm00004b013320a,Zm00004b013320b simSplit
exon.494249 chr5 128935252 128935389 Zm00004b013320 128931848 128936169 Zm00004b013320 Zm00004b013320a,Zm00004b013320b simSplit
exon.494248 chr5 128936002 128936169 Zm00004b013320b 128931848 128936169 Zm00004b013320 Zm00004b013320a,Zm00004b013320b simSplit
exon.494248 chr5 128936002 128936169 Zm00004b013320 128931848 128936169 Zm00004b013320 Zm00004b013320a,Zm00004b013320b simSplit
exon.494384 chr5 129838853 129838993 Zm00004b013330a 129838853 129841413 Zm00004b013330 Zm00004b013330a,Zm00004b013330b simSplit
exon.494384 chr5 129838853 129838993 Zm00004b013330 129838853 129841413 Zm00004b013330 Zm00004b013330a,Zm00004b013330b simSplit
exon.494383 chr5 129839173 129839508 Zm00004b013330b 129838853 129841413 Zm00004b013330 Zm00004b013330a,Zm00004b013330b simSplit
exon.494383 chr5 129839173 129839508 Zm00004b013330 129838853 129841413 Zm00004b013330 Zm00004b013330a,Zm00004b013330b simSplit
exon.494382 chr5 129839647 129839717 Zm00004b013330b 129838853 129841413 Zm00004b013330 Zm00004b013330a,Zm00004b013330b simSplit
exon.494382 chr5 129839647 129839717 Zm00004b013330 129838853 129841413 Zm00004b013330 Zm00004b013330a,Zm00004b013330b simSplit
exon.494381 chr5 129840633 129840711 Zm00004b013330b 129838853 129841413 Zm00004b013330 Zm00004b013330a,Zm00004b013330b simSplit
exon.494381 chr5 129840633 129840711 Zm00004b013330 129838853 129841413 Zm00004b013330 Zm00004b013330a,Zm00004b013330b simSplit
exon.494380 chr5 129841333 129841413 Zm00004b013330b 129838853 129841413 Zm00004b013330 Zm00004b013330a,Zm00004b013330b simSplit
exon.494380 chr5 129841333 129841413 Zm00004b013330 129838853 129841413 Zm00004b013330 Zm00004b013330a,Zm00004b013330b simSplit
exon.494444 chr5 130242892 130243139 Zm00004b013337a 130242892 130246005 Zm00004b013337 Zm00004b013337a,Zm00004b013337b simSplit
exon.494444 chr5 130242892 130243139 Zm00004b013337 130242892 130246005 Zm00004b013337 Zm00004b013337a,Zm00004b013337b simSplit
exon.494445 chr5 130244166 130244648 Zm00004b013337a 130242892 130246005 Zm00004b013337 Zm00004b013337a,Zm00004b013337b simSplit
exon.494445 chr5 130244166 130244648 Zm00004b013337 130242892 130246005 Zm00004b013337 Zm00004b013337a,Zm00004b013337b simSplit
exon.494446 chr5 130244696 130244792 Zm00004b013337a 130242892 130246005 Zm00004b013337 Zm00004b013337a,Zm00004b013337b simSplit
exon.494446 chr5 130244696 130244792 Zm00004b013337 130242892 130246005 Zm00004b013337 Zm00004b013337a,Zm00004b013337b simSplit
exon.494447 chr5 130244885 130244934 Zm00004b013337a 130242892 130246005 Zm00004b013337 Zm00004b013337a,Zm00004b013337b simSplit
exon.494447 chr5 130244885 130244934 Zm00004b013337 130242892 130246005 Zm00004b013337 Zm00004b013337a,Zm00004b013337b simSplit
exon.494448 chr5 130245308 130245419 Zm00004b013337a 130242892 130246005 Zm00004b013337 Zm00004b013337a,Zm00004b013337b simSplit
exon.494448 chr5 130245308 130245419 Zm00004b013337 130242892 130246005 Zm00004b013337 Zm00004b013337a,Zm00004b013337b simSplit
exon.494449 chr5 130245716 130245772 Zm00004b013337a 130242892 130246005 Zm00004b013337 Zm00004b013337a,Zm00004b013337b simSplit
exon.494449 chr5 130245716 130245772 Zm00004b013337 130242892 130246005 Zm00004b013337 Zm00004b013337a,Zm00004b013337b simSplit
exon.494450 chr5 130245934 130246005 Zm00004b013337b 130242892 130246005 Zm00004b013337 Zm00004b013337a,Zm00004b013337b simSplit
exon.494450 chr5 130245934 130246005 Zm00004b013337 130242892 130246005 Zm00004b013337 Zm00004b013337a,Zm00004b013337b simSplit
exon.494466 chr5 130493927 130493950 Zm00004b013340a 130493927 130495560 Zm00004b013340 Zm00004b013340a,Zm00004b013340b simSplit
exon.494466 chr5 130493927 130493950 Zm00004b013340 130493927 130495560 Zm00004b013340 Zm00004b013340a,Zm00004b013340b simSplit
exon.494467 chr5 130494919 130495020 Zm00004b013340a 130493927 130495560 Zm00004b013340 Zm00004b013340a,Zm00004b013340b simSplit
exon.494467 chr5 130494919 130495020 Zm00004b013340 130493927 130495560 Zm00004b013340 Zm00004b013340a,Zm00004b013340b simSplit
exon.494468 chr5 130495099 130495167 Zm00004b013340b 130493927 130495560 Zm00004b013340 Zm00004b013340a,Zm00004b013340b simSplit
exon.494468 chr5 130495099 130495167 Zm00004b013340 130493927 130495560 Zm00004b013340 Zm00004b013340a,Zm00004b013340b simSplit
exon.494469 chr5 130495261 130495329 Zm00004b013340b 130493927 130495560 Zm00004b013340 Zm00004b013340a,Zm00004b013340b simSplit
exon.494469 chr5 130495261 130495329 Zm00004b013340 130493927 130495560 Zm00004b013340 Zm00004b013340a,Zm00004b013340b simSplit
exon.494470 chr5 130495537 130495560 Zm00004b013340b 130493927 130495560 Zm00004b013340 Zm00004b013340a,Zm00004b013340b simSplit
exon.494470 chr5 130495537 130495560 Zm00004b013340 130493927 130495560 Zm00004b013340 Zm00004b013340a,Zm00004b013340b simSplit
exon.494524 chr5 130666210 130666555 Zm00004b013344a 130666210 130669719 Zm00004b013344 Zm00004b013344a,Zm00004b013344b simSplit
exon.494524 chr5 130666210 130666555 Zm00004b013344 130666210 130669719 Zm00004b013344 Zm00004b013344a,Zm00004b013344b simSplit
exon.494525 chr5 130666984 130667020 Zm00004b013344a 130666210 130669719 Zm00004b013344 Zm00004b013344a,Zm00004b013344b simSplit
exon.494525 chr5 130666984 130667020 Zm00004b013344 130666210 130669719 Zm00004b013344 Zm00004b013344a,Zm00004b013344b simSplit
exon.494526 chr5 130667309 130667687 Zm00004b013344a 130666210 130669719 Zm00004b013344 Zm00004b013344a,Zm00004b013344b simSplit
exon.494526 chr5 130667309 130667687 Zm00004b013344 130666210 130669719 Zm00004b013344 Zm00004b013344a,Zm00004b013344b simSplit
exon.494527 chr5 130667837 130667956 Zm00004b013344a 130666210 130669719 Zm00004b013344 Zm00004b013344a,Zm00004b013344b simSplit
exon.494527 chr5 130667837 130667956 Zm00004b013344 130666210 130669719 Zm00004b013344 Zm00004b013344a,Zm00004b013344b simSplit
exon.494528 chr5 130668758 130669719 Zm00004b013344b 130666210 130669719 Zm00004b013344 Zm00004b013344a,Zm00004b013344b simSplit
exon.494528 chr5 130668758 130669719 Zm00004b013344 130666210 130669719 Zm00004b013344 Zm00004b013344a,Zm00004b013344b simSplit
exon.494781 chr5 133377382 133379667 Zm00004b013361a 133377382 133390899 Zm00004b013361 Zm00004b013361a,Zm00004b013361b simSplit
exon.494781 chr5 133377382 133379667 Zm00004b013361 133377382 133390899 Zm00004b013361 Zm00004b013361a,Zm00004b013361b simSplit
exon.494780 chr5 133382765 133382887 Zm00004b013361a 133377382 133390899 Zm00004b013361 Zm00004b013361a,Zm00004b013361b simSplit
exon.494780 chr5 133382765 133382887 Zm00004b013361 133377382 133390899 Zm00004b013361 Zm00004b013361a,Zm00004b013361b simSplit
exon.494779 chr5 133382962 133383024 Zm00004b013361a 133377382 133390899 Zm00004b013361 Zm00004b013361a,Zm00004b013361b simSplit
exon.494779 chr5 133382962 133383024 Zm00004b013361 133377382 133390899 Zm00004b013361 Zm00004b013361a,Zm00004b013361b simSplit
exon.494778 chr5 133383417 133383521 Zm00004b013361a 133377382 133390899 Zm00004b013361 Zm00004b013361a,Zm00004b013361b simSplit
exon.494778 chr5 133383417 133383521 Zm00004b013361 133377382 133390899 Zm00004b013361 Zm00004b013361a,Zm00004b013361b simSplit
exon.494777 chr5 133383682 133383781 Zm00004b013361a 133377382 133390899 Zm00004b013361 Zm00004b013361a,Zm00004b013361b simSplit
exon.494777 chr5 133383682 133383781 Zm00004b013361 133377382 133390899 Zm00004b013361 Zm00004b013361a,Zm00004b013361b simSplit
exon.494776 chr5 133383869 133383939 Zm00004b013361a 133377382 133390899 Zm00004b013361 Zm00004b013361a,Zm00004b013361b simSplit
exon.494776 chr5 133383869 133383939 Zm00004b013361 133377382 133390899 Zm00004b013361 Zm00004b013361a,Zm00004b013361b simSplit
exon.494775 chr5 133385088 133385144 Zm00004b013361a 133377382 133390899 Zm00004b013361 Zm00004b013361a,Zm00004b013361b simSplit
exon.494775 chr5 133385088 133385144 Zm00004b013361 133377382 133390899 Zm00004b013361 Zm00004b013361a,Zm00004b013361b simSplit
exon.494774 chr5 133386286 133386363 Zm00004b013361a 133377382 133390899 Zm00004b013361 Zm00004b013361a,Zm00004b013361b simSplit
exon.494774 chr5 133386286 133386363 Zm00004b013361 133377382 133390899 Zm00004b013361 Zm00004b013361a,Zm00004b013361b simSplit
exon.494773 chr5 133386447 133386521 Zm00004b013361a 133377382 133390899 Zm00004b013361 Zm00004b013361a,Zm00004b013361b simSplit
exon.494773 chr5 133386447 133386521 Zm00004b013361 133377382 133390899 Zm00004b013361 Zm00004b013361a,Zm00004b013361b simSplit
exon.494772 chr5 133386690 133386785 Zm00004b013361a 133377382 133390899 Zm00004b013361 Zm00004b013361a,Zm00004b013361b simSplit
exon.494772 chr5 133386690 133386785 Zm00004b013361 133377382 133390899 Zm00004b013361 Zm00004b013361a,Zm00004b013361b simSplit
exon.494771 chr5 133387255 133387305 Zm00004b013361a 133377382 133390899 Zm00004b013361 Zm00004b013361a,Zm00004b013361b simSplit
exon.494771 chr5 133387255 133387305 Zm00004b013361 133377382 133390899 Zm00004b013361 Zm00004b013361a,Zm00004b013361b simSplit
exon.494770 chr5 133388874 133388953 Zm00004b013361a 133377382 133390899 Zm00004b013361 Zm00004b013361a,Zm00004b013361b simSplit
exon.494770 chr5 133388874 133388953 Zm00004b013361 133377382 133390899 Zm00004b013361 Zm00004b013361a,Zm00004b013361b simSplit
exon.494769 chr5 133389516 133389648 Zm00004b013361b 133377382 133390899 Zm00004b013361 Zm00004b013361a,Zm00004b013361b simSplit
exon.494769 chr5 133389516 133389648 Zm00004b013361 133377382 133390899 Zm00004b013361 Zm00004b013361a,Zm00004b013361b simSplit
exon.494768 chr5 133390335 133390899 Zm00004b013361b 133377382 133390899 Zm00004b013361 Zm00004b013361a,Zm00004b013361b simSplit
exon.494768 chr5 133390335 133390899 Zm00004b013361 133377382 133390899 Zm00004b013361 Zm00004b013361a,Zm00004b013361b simSplit
exon.495228 chr5 134743739 134743947 Zm00004b013379a 134743739 134748992 Zm00004b013379 Zm00004b013379a,Zm00004b013379b simSplit
exon.495228 chr5 134743739 134743947 Zm00004b013379 134743739 134748992 Zm00004b013379 Zm00004b013379a,Zm00004b013379b simSplit
exon.495229 chr5 134744198 134744557 Zm00004b013379a 134743739 134748992 Zm00004b013379 Zm00004b013379a,Zm00004b013379b simSplit
exon.495229 chr5 134744198 134744557 Zm00004b013379 134743739 134748992 Zm00004b013379 Zm00004b013379a,Zm00004b013379b simSplit
exon.495230 chr5 134747685 134748170 Zm00004b013379b 134743739 134748992 Zm00004b013379 Zm00004b013379a,Zm00004b013379b simSplit
exon.495230 chr5 134747685 134748170 Zm00004b013379 134743739 134748992 Zm00004b013379 Zm00004b013379a,Zm00004b013379b simSplit
exon.495231 chr5 134748240 134748992 Zm00004b013379b 134743739 134748992 Zm00004b013379 Zm00004b013379a,Zm00004b013379b simSplit
exon.495231 chr5 134748240 134748992 Zm00004b013379 134743739 134748992 Zm00004b013379 Zm00004b013379a,Zm00004b013379b simSplit
exon.495256 chr5 134913215 134913785 Zm00004b013380a 134913215 134918406 Zm00004b013380 Zm00004b013380a,Zm00004b013380b simSplit
exon.495256 chr5 134913215 134913785 Zm00004b013380 134913215 134918406 Zm00004b013380 Zm00004b013380a,Zm00004b013380b simSplit
exon.495255 chr5 134913915 134914309 Zm00004b013380a 134913215 134918406 Zm00004b013380 Zm00004b013380a,Zm00004b013380b simSplit
exon.495255 chr5 134913915 134914309 Zm00004b013380 134913215 134918406 Zm00004b013380 Zm00004b013380a,Zm00004b013380b simSplit
exon.495254 chr5 134914773 134915114 Zm00004b013380b 134913215 134918406 Zm00004b013380 Zm00004b013380a,Zm00004b013380b simSplit
exon.495254 chr5 134914773 134915114 Zm00004b013380 134913215 134918406 Zm00004b013380 Zm00004b013380a,Zm00004b013380b simSplit
exon.495253 chr5 134915448 134915588 Zm00004b013380b 134913215 134918406 Zm00004b013380 Zm00004b013380a,Zm00004b013380b simSplit
exon.495253 chr5 134915448 134915588 Zm00004b013380 134913215 134918406 Zm00004b013380 Zm00004b013380a,Zm00004b013380b simSplit
exon.495252 chr5 134915702 134915772 Zm00004b013380b 134913215 134918406 Zm00004b013380 Zm00004b013380a,Zm00004b013380b simSplit
exon.495252 chr5 134915702 134915772 Zm00004b013380 134913215 134918406 Zm00004b013380 Zm00004b013380a,Zm00004b013380b simSplit
exon.495251 chr5 134915856 134915921 Zm00004b013380b 134913215 134918406 Zm00004b013380 Zm00004b013380a,Zm00004b013380b simSplit
exon.495251 chr5 134915856 134915921 Zm00004b013380 134913215 134918406 Zm00004b013380 Zm00004b013380a,Zm00004b013380b simSplit
exon.495250 chr5 134916014 134916085 Zm00004b013380b 134913215 134918406 Zm00004b013380 Zm00004b013380a,Zm00004b013380b simSplit
exon.495250 chr5 134916014 134916085 Zm00004b013380 134913215 134918406 Zm00004b013380 Zm00004b013380a,Zm00004b013380b simSplit
exon.495249 chr5 134916213 134916356 Zm00004b013380b 134913215 134918406 Zm00004b013380 Zm00004b013380a,Zm00004b013380b simSplit
exon.495249 chr5 134916213 134916356 Zm00004b013380 134913215 134918406 Zm00004b013380 Zm00004b013380a,Zm00004b013380b simSplit
exon.495248 chr5 134916878 134916949 Zm00004b013380b 134913215 134918406 Zm00004b013380 Zm00004b013380a,Zm00004b013380b simSplit
exon.495248 chr5 134916878 134916949 Zm00004b013380 134913215 134918406 Zm00004b013380 Zm00004b013380a,Zm00004b013380b simSplit
exon.495247 chr5 134917059 134917191 Zm00004b013380b 134913215 134918406 Zm00004b013380 Zm00004b013380a,Zm00004b013380b simSplit
exon.495247 chr5 134917059 134917191 Zm00004b013380 134913215 134918406 Zm00004b013380 Zm00004b013380a,Zm00004b013380b simSplit
exon.495246 chr5 134918103 134918406 Zm00004b013380b 134913215 134918406 Zm00004b013380 Zm00004b013380a,Zm00004b013380b simSplit
exon.495246 chr5 134918103 134918406 Zm00004b013380 134913215 134918406 Zm00004b013380 Zm00004b013380a,Zm00004b013380b simSplit
exon.495459 chr5 135794332 135795071 Zm00004b013390a 135794332 135803173 Zm00004b013390 Zm00004b013390a,Zm00004b013390b simSplit
exon.495459 chr5 135794332 135795071 Zm00004b013390 135794332 135803173 Zm00004b013390 Zm00004b013390a,Zm00004b013390b simSplit
exon.495460 chr5 135795328 135795607 Zm00004b013390a 135794332 135803173 Zm00004b013390 Zm00004b013390a,Zm00004b013390b simSplit
exon.495460 chr5 135795328 135795607 Zm00004b013390 135794332 135803173 Zm00004b013390 Zm00004b013390a,Zm00004b013390b simSplit
exon.495461 chr5 135795955 135796032 Zm00004b013390a 135794332 135803173 Zm00004b013390 Zm00004b013390a,Zm00004b013390b simSplit
exon.495461 chr5 135795955 135796032 Zm00004b013390 135794332 135803173 Zm00004b013390 Zm00004b013390a,Zm00004b013390b simSplit
exon.495462 chr5 135796243 135796308 Zm00004b013390a 135794332 135803173 Zm00004b013390 Zm00004b013390a,Zm00004b013390b simSplit
exon.495462 chr5 135796243 135796308 Zm00004b013390 135794332 135803173 Zm00004b013390 Zm00004b013390a,Zm00004b013390b simSplit
exon.495463 chr5 135796999 135797064 Zm00004b013390a 135794332 135803173 Zm00004b013390 Zm00004b013390a,Zm00004b013390b simSplit
exon.495463 chr5 135796999 135797064 Zm00004b013390 135794332 135803173 Zm00004b013390 Zm00004b013390a,Zm00004b013390b simSplit
exon.495464 chr5 135798633 135798713 Zm00004b013390a 135794332 135803173 Zm00004b013390 Zm00004b013390a,Zm00004b013390b simSplit
exon.495464 chr5 135798633 135798713 Zm00004b013390 135794332 135803173 Zm00004b013390 Zm00004b013390a,Zm00004b013390b simSplit
exon.495465 chr5 135801835 135801882 Zm00004b013390b 135794332 135803173 Zm00004b013390 Zm00004b013390a,Zm00004b013390b simSplit
exon.495465 chr5 135801835 135801882 Zm00004b013390 135794332 135803173 Zm00004b013390 Zm00004b013390a,Zm00004b013390b simSplit
exon.495466 chr5 135802265 135802327 Zm00004b013390b 135794332 135803173 Zm00004b013390 Zm00004b013390a,Zm00004b013390b simSplit
exon.495466 chr5 135802265 135802327 Zm00004b013390 135794332 135803173 Zm00004b013390 Zm00004b013390a,Zm00004b013390b simSplit
exon.495467 chr5 135802483 135803173 Zm00004b013390b 135794332 135803173 Zm00004b013390 Zm00004b013390a,Zm00004b013390b simSplit
exon.495467 chr5 135802483 135803173 Zm00004b013390 135794332 135803173 Zm00004b013390 Zm00004b013390a,Zm00004b013390b simSplit
exon.495486 chr5 135977137 135977456 Zm00004b013391a 135977137 135999534 Zm00004b013391 Zm00004b013391a,Zm00004b013391b simSplit
exon.495486 chr5 135977137 135977456 Zm00004b013391 135977137 135999534 Zm00004b013391 Zm00004b013391a,Zm00004b013391b simSplit
exon.495487 chr5 135977957 135978201 Zm00004b013391a 135977137 135999534 Zm00004b013391 Zm00004b013391a,Zm00004b013391b simSplit
exon.495487 chr5 135977957 135978201 Zm00004b013391 135977137 135999534 Zm00004b013391 Zm00004b013391a,Zm00004b013391b simSplit
exon.495488 chr5 135979545 135979624 Zm00004b013391a 135977137 135999534 Zm00004b013391 Zm00004b013391a,Zm00004b013391b simSplit
exon.495488 chr5 135979545 135979624 Zm00004b013391 135977137 135999534 Zm00004b013391 Zm00004b013391a,Zm00004b013391b simSplit
exon.495489 chr5 135980530 135980639 Zm00004b013391a 135977137 135999534 Zm00004b013391 Zm00004b013391a,Zm00004b013391b simSplit
exon.495489 chr5 135980530 135980639 Zm00004b013391 135977137 135999534 Zm00004b013391 Zm00004b013391a,Zm00004b013391b simSplit
exon.495490 chr5 135981467 135981636 Zm00004b013391a 135977137 135999534 Zm00004b013391 Zm00004b013391a,Zm00004b013391b simSplit
exon.495490 chr5 135981467 135981636 Zm00004b013391 135977137 135999534 Zm00004b013391 Zm00004b013391a,Zm00004b013391b simSplit
exon.495491 chr5 135982545 135982642 Zm00004b013391a 135977137 135999534 Zm00004b013391 Zm00004b013391a,Zm00004b013391b simSplit
exon.495491 chr5 135982545 135982642 Zm00004b013391 135977137 135999534 Zm00004b013391 Zm00004b013391a,Zm00004b013391b simSplit
exon.495492 chr5 135984993 135985097 Zm00004b013391a 135977137 135999534 Zm00004b013391 Zm00004b013391a,Zm00004b013391b simSplit
exon.495492 chr5 135984993 135985097 Zm00004b013391 135977137 135999534 Zm00004b013391 Zm00004b013391a,Zm00004b013391b simSplit
exon.495493 chr5 135992252 135992368 Zm00004b013391a 135977137 135999534 Zm00004b013391 Zm00004b013391a,Zm00004b013391b simSplit
exon.495493 chr5 135992252 135992368 Zm00004b013391 135977137 135999534 Zm00004b013391 Zm00004b013391a,Zm00004b013391b simSplit
exon.495494 chr5 135998725 135998874 Zm00004b013391a 135977137 135999534 Zm00004b013391 Zm00004b013391a,Zm00004b013391b simSplit
exon.495494 chr5 135998725 135998874 Zm00004b013391 135977137 135999534 Zm00004b013391 Zm00004b013391a,Zm00004b013391b simSplit
exon.495495 chr5 135999132 135999534 Zm00004b013391b 135977137 135999534 Zm00004b013391 Zm00004b013391a,Zm00004b013391b simSplit
exon.495495 chr5 135999132 135999534 Zm00004b013391 135977137 135999534 Zm00004b013391 Zm00004b013391a,Zm00004b013391b simSplit
exon.495941 chr5 139551803 139552087 Zm00004b013421a 139551803 139557036 Zm00004b013421 Zm00004b013421a,Zm00004b013421b simSplit
exon.495941 chr5 139551803 139552087 Zm00004b013421 139551803 139557036 Zm00004b013421 Zm00004b013421a,Zm00004b013421b simSplit
exon.495942 chr5 139552231 139552283 Zm00004b013421a 139551803 139557036 Zm00004b013421 Zm00004b013421a,Zm00004b013421b simSplit
exon.495942 chr5 139552231 139552283 Zm00004b013421 139551803 139557036 Zm00004b013421 Zm00004b013421a,Zm00004b013421b simSplit
exon.495943 chr5 139553918 139554027 Zm00004b013421a 139551803 139557036 Zm00004b013421 Zm00004b013421a,Zm00004b013421b simSplit
exon.495943 chr5 139553918 139554027 Zm00004b013421 139551803 139557036 Zm00004b013421 Zm00004b013421a,Zm00004b013421b simSplit
exon.495944 chr5 139555057 139555224 Zm00004b013421b 139551803 139557036 Zm00004b013421 Zm00004b013421a,Zm00004b013421b simSplit
exon.495944 chr5 139555057 139555224 Zm00004b013421 139551803 139557036 Zm00004b013421 Zm00004b013421a,Zm00004b013421b simSplit
exon.495945 chr5 139555292 139555389 Zm00004b013421b 139551803 139557036 Zm00004b013421 Zm00004b013421a,Zm00004b013421b simSplit
exon.495945 chr5 139555292 139555389 Zm00004b013421 139551803 139557036 Zm00004b013421 Zm00004b013421a,Zm00004b013421b simSplit
exon.495946 chr5 139556340 139556466 Zm00004b013421b 139551803 139557036 Zm00004b013421 Zm00004b013421a,Zm00004b013421b simSplit
exon.495946 chr5 139556340 139556466 Zm00004b013421 139551803 139557036 Zm00004b013421 Zm00004b013421a,Zm00004b013421b simSplit
exon.495947 chr5 139556563 139557036 Zm00004b013421b 139551803 139557036 Zm00004b013421 Zm00004b013421a,Zm00004b013421b simSplit
exon.495947 chr5 139556563 139557036 Zm00004b013421 139551803 139557036 Zm00004b013421 Zm00004b013421a,Zm00004b013421b simSplit
exon.496091 chr5 140391336 140391867 Zm00004b013435a 140391336 140395922 Zm00004b013435 Zm00004b013435a,Zm00004b013435b simSplit
exon.496091 chr5 140391336 140391867 Zm00004b013435 140391336 140395922 Zm00004b013435 Zm00004b013435a,Zm00004b013435b simSplit
exon.496090 chr5 140392164 140392276 Zm00004b013435a 140391336 140395922 Zm00004b013435 Zm00004b013435a,Zm00004b013435b simSplit
exon.496090 chr5 140392164 140392276 Zm00004b013435 140391336 140395922 Zm00004b013435 Zm00004b013435a,Zm00004b013435b simSplit
exon.496089 chr5 140392983 140393101 Zm00004b013435a 140391336 140395922 Zm00004b013435 Zm00004b013435a,Zm00004b013435b simSplit
exon.496089 chr5 140392983 140393101 Zm00004b013435 140391336 140395922 Zm00004b013435 Zm00004b013435a,Zm00004b013435b simSplit
exon.496088 chr5 140393184 140393259 Zm00004b013435b 140391336 140395922 Zm00004b013435 Zm00004b013435a,Zm00004b013435b simSplit
exon.496088 chr5 140393184 140393259 Zm00004b013435 140391336 140395922 Zm00004b013435 Zm00004b013435a,Zm00004b013435b simSplit
exon.496087 chr5 140394403 140394512 Zm00004b013435b 140391336 140395922 Zm00004b013435 Zm00004b013435a,Zm00004b013435b simSplit
exon.496087 chr5 140394403 140394512 Zm00004b013435 140391336 140395922 Zm00004b013435 Zm00004b013435a,Zm00004b013435b simSplit
exon.496086 chr5 140394828 140394994 Zm00004b013435b 140391336 140395922 Zm00004b013435 Zm00004b013435a,Zm00004b013435b simSplit
exon.496086 chr5 140394828 140394994 Zm00004b013435 140391336 140395922 Zm00004b013435 Zm00004b013435a,Zm00004b013435b simSplit
exon.496085 chr5 140395626 140395922 Zm00004b013435b 140391336 140395922 Zm00004b013435 Zm00004b013435a,Zm00004b013435b simSplit
exon.496085 chr5 140395626 140395922 Zm00004b013435 140391336 140395922 Zm00004b013435 Zm00004b013435a,Zm00004b013435b simSplit
exon.496563 chr5 141640345 141640455 Zm00004b013456a 141640345 141644426 Zm00004b013456 Zm00004b013456a,Zm00004b013456b simSplit
exon.496563 chr5 141640345 141640455 Zm00004b013456 141640345 141644426 Zm00004b013456 Zm00004b013456a,Zm00004b013456b simSplit
exon.496564 chr5 141641090 141641281 Zm00004b013456a 141640345 141644426 Zm00004b013456 Zm00004b013456a,Zm00004b013456b simSplit
exon.496564 chr5 141641090 141641281 Zm00004b013456 141640345 141644426 Zm00004b013456 Zm00004b013456a,Zm00004b013456b simSplit
exon.496565 chr5 141643303 141643398 Zm00004b013456b 141640345 141644426 Zm00004b013456 Zm00004b013456a,Zm00004b013456b simSplit
exon.496565 chr5 141643303 141643398 Zm00004b013456 141640345 141644426 Zm00004b013456 Zm00004b013456a,Zm00004b013456b simSplit
exon.496566 chr5 141643659 141643730 Zm00004b013456b 141640345 141644426 Zm00004b013456 Zm00004b013456a,Zm00004b013456b simSplit
exon.496566 chr5 141643659 141643730 Zm00004b013456 141640345 141644426 Zm00004b013456 Zm00004b013456a,Zm00004b013456b simSplit
exon.496567 chr5 141644007 141644147 Zm00004b013456b 141640345 141644426 Zm00004b013456 Zm00004b013456a,Zm00004b013456b simSplit
exon.496567 chr5 141644007 141644147 Zm00004b013456 141640345 141644426 Zm00004b013456 Zm00004b013456a,Zm00004b013456b simSplit
exon.496568 chr5 141644340 141644426 Zm00004b013456b 141640345 141644426 Zm00004b013456 Zm00004b013456a,Zm00004b013456b simSplit
exon.496568 chr5 141644340 141644426 Zm00004b013456 141640345 141644426 Zm00004b013456 Zm00004b013456a,Zm00004b013456b simSplit
exon.496926 chr5 143230040 143230829 Zm00004b013473a 143230040 143235247 Zm00004b013473 Zm00004b013473a,Zm00004b013473b simSplit
exon.496926 chr5 143230040 143230829 Zm00004b013473 143230040 143235247 Zm00004b013473 Zm00004b013473a,Zm00004b013473b simSplit
exon.496927 chr5 143232147 143234205 Zm00004b013473a 143230040 143235247 Zm00004b013473 Zm00004b013473a,Zm00004b013473b simSplit
exon.496927 chr5 143232147 143234205 Zm00004b013473 143230040 143235247 Zm00004b013473 Zm00004b013473a,Zm00004b013473b simSplit
exon.496928 chr5 143234335 143234395 Zm00004b013473a 143230040 143235247 Zm00004b013473 Zm00004b013473a,Zm00004b013473b simSplit
exon.496928 chr5 143234335 143234395 Zm00004b013473 143230040 143235247 Zm00004b013473 Zm00004b013473a,Zm00004b013473b simSplit
exon.496929 chr5 143234486 143234709 Zm00004b013473a 143230040 143235247 Zm00004b013473 Zm00004b013473a,Zm00004b013473b simSplit
exon.496929 chr5 143234486 143234709 Zm00004b013473 143230040 143235247 Zm00004b013473 Zm00004b013473a,Zm00004b013473b simSplit
exon.496930 chr5 143234838 143235215 Zm00004b013473b 143230040 143235247 Zm00004b013473 Zm00004b013473a,Zm00004b013473b simSplit
exon.496930 chr5 143234838 143235215 Zm00004b013473 143230040 143235247 Zm00004b013473 Zm00004b013473a,Zm00004b013473b simSplit
exon.496931 chr5 143235236 143235247 Zm00004b013473b 143230040 143235247 Zm00004b013473 Zm00004b013473a,Zm00004b013473b simSplit
exon.496931 chr5 143235236 143235247 Zm00004b013473 143230040 143235247 Zm00004b013473 Zm00004b013473a,Zm00004b013473b simSplit
exon.497127 chr5 144507259 144507724 Zm00004b013490a 144507259 144512480 Zm00004b013490 Zm00004b013490a,Zm00004b013490b simSplit
exon.497127 chr5 144507259 144507724 Zm00004b013490 144507259 144512480 Zm00004b013490 Zm00004b013490a,Zm00004b013490b simSplit
exon.497126 chr5 144507929 144508003 Zm00004b013490a 144507259 144512480 Zm00004b013490 Zm00004b013490a,Zm00004b013490b simSplit
exon.497126 chr5 144507929 144508003 Zm00004b013490 144507259 144512480 Zm00004b013490 Zm00004b013490a,Zm00004b013490b simSplit
exon.497125 chr5 144508643 144508734 Zm00004b013490b 144507259 144512480 Zm00004b013490 Zm00004b013490a,Zm00004b013490b simSplit
exon.497125 chr5 144508643 144508734 Zm00004b013490 144507259 144512480 Zm00004b013490 Zm00004b013490a,Zm00004b013490b simSplit
exon.497124 chr5 144508979 144509065 Zm00004b013490b 144507259 144512480 Zm00004b013490 Zm00004b013490a,Zm00004b013490b simSplit
exon.497124 chr5 144508979 144509065 Zm00004b013490 144507259 144512480 Zm00004b013490 Zm00004b013490a,Zm00004b013490b simSplit
exon.497123 chr5 144509357 144509707 Zm00004b013490b 144507259 144512480 Zm00004b013490 Zm00004b013490a,Zm00004b013490b simSplit
exon.497123 chr5 144509357 144509707 Zm00004b013490 144507259 144512480 Zm00004b013490 Zm00004b013490a,Zm00004b013490b simSplit
exon.497122 chr5 144509789 144509916 Zm00004b013490b 144507259 144512480 Zm00004b013490 Zm00004b013490a,Zm00004b013490b simSplit
exon.497122 chr5 144509789 144509916 Zm00004b013490 144507259 144512480 Zm00004b013490 Zm00004b013490a,Zm00004b013490b simSplit
exon.497121 chr5 144511965 144512480 Zm00004b013490b 144507259 144512480 Zm00004b013490 Zm00004b013490a,Zm00004b013490b simSplit
exon.497121 chr5 144511965 144512480 Zm00004b013490 144507259 144512480 Zm00004b013490 Zm00004b013490a,Zm00004b013490b simSplit
exon.497711 chr5 147448333 147448549 Zm00004b013530a 147448333 147450568 Zm00004b013530 Zm00004b013530a,Zm00004b013530b simSplit
exon.497711 chr5 147448333 147448549 Zm00004b013530 147448333 147450568 Zm00004b013530 Zm00004b013530a,Zm00004b013530b simSplit
exon.497712 chr5 147448639 147449256 Zm00004b013530a 147448333 147450568 Zm00004b013530 Zm00004b013530a,Zm00004b013530b simSplit
exon.497712 chr5 147448639 147449256 Zm00004b013530 147448333 147450568 Zm00004b013530 Zm00004b013530a,Zm00004b013530b simSplit
exon.497713 chr5 147449637 147449870 Zm00004b013530a 147448333 147450568 Zm00004b013530 Zm00004b013530a,Zm00004b013530b simSplit
exon.497713 chr5 147449637 147449870 Zm00004b013530 147448333 147450568 Zm00004b013530 Zm00004b013530a,Zm00004b013530b simSplit
exon.497714 chr5 147450318 147450568 Zm00004b013530b 147448333 147450568 Zm00004b013530 Zm00004b013530a,Zm00004b013530b simSplit
exon.497714 chr5 147450318 147450568 Zm00004b013530 147448333 147450568 Zm00004b013530 Zm00004b013530a,Zm00004b013530b simSplit
exon.497968 chr5 147985339 147986016 Zm00004b013538a 147985339 147988152 Zm00004b013538 Zm00004b013538a,Zm00004b013538b simSplit
exon.497968 chr5 147985339 147986016 Zm00004b013538 147985339 147988152 Zm00004b013538 Zm00004b013538a,Zm00004b013538b simSplit
exon.497967 chr5 147986156 147986582 Zm00004b013538a 147985339 147988152 Zm00004b013538 Zm00004b013538a,Zm00004b013538b simSplit
exon.497967 chr5 147986156 147986582 Zm00004b013538 147985339 147988152 Zm00004b013538 Zm00004b013538a,Zm00004b013538b simSplit
exon.497966 chr5 147986697 147986925 Zm00004b013538b 147985339 147988152 Zm00004b013538 Zm00004b013538a,Zm00004b013538b simSplit
exon.497966 chr5 147986697 147986925 Zm00004b013538 147985339 147988152 Zm00004b013538 Zm00004b013538a,Zm00004b013538b simSplit
exon.497965 chr5 147987032 147987089 Zm00004b013538b 147985339 147988152 Zm00004b013538 Zm00004b013538a,Zm00004b013538b simSplit
exon.497965 chr5 147987032 147987089 Zm00004b013538 147985339 147988152 Zm00004b013538 Zm00004b013538a,Zm00004b013538b simSplit
exon.497964 chr5 147987248 147987324 Zm00004b013538b 147985339 147988152 Zm00004b013538 Zm00004b013538a,Zm00004b013538b simSplit
exon.497964 chr5 147987248 147987324 Zm00004b013538 147985339 147988152 Zm00004b013538 Zm00004b013538a,Zm00004b013538b simSplit
exon.497963 chr5 147987415 147988152 Zm00004b013538b 147985339 147988152 Zm00004b013538 Zm00004b013538a,Zm00004b013538b simSplit
exon.497963 chr5 147987415 147988152 Zm00004b013538 147985339 147988152 Zm00004b013538 Zm00004b013538a,Zm00004b013538b simSplit
exon.498143 chr5 149055837 149056289 Zm00004b013548a 149055837 149064629 Zm00004b013548 Zm00004b013548a,Zm00004b013548b simSplit
exon.498143 chr5 149055837 149056289 Zm00004b013548 149055837 149064629 Zm00004b013548 Zm00004b013548a,Zm00004b013548b simSplit
exon.498142 chr5 149061443 149061500 Zm00004b013548a 149055837 149064629 Zm00004b013548 Zm00004b013548a,Zm00004b013548b simSplit
exon.498142 chr5 149061443 149061500 Zm00004b013548 149055837 149064629 Zm00004b013548 Zm00004b013548a,Zm00004b013548b simSplit
exon.498141 chr5 149062224 149062369 Zm00004b013548b 149055837 149064629 Zm00004b013548 Zm00004b013548a,Zm00004b013548b simSplit
exon.498141 chr5 149062224 149062369 Zm00004b013548 149055837 149064629 Zm00004b013548 Zm00004b013548a,Zm00004b013548b simSplit
exon.498140 chr5 149062467 149062519 Zm00004b013548b 149055837 149064629 Zm00004b013548 Zm00004b013548a,Zm00004b013548b simSplit
exon.498140 chr5 149062467 149062519 Zm00004b013548 149055837 149064629 Zm00004b013548 Zm00004b013548a,Zm00004b013548b simSplit
exon.498139 chr5 149062961 149063042 Zm00004b013548b 149055837 149064629 Zm00004b013548 Zm00004b013548a,Zm00004b013548b simSplit
exon.498139 chr5 149062961 149063042 Zm00004b013548 149055837 149064629 Zm00004b013548 Zm00004b013548a,Zm00004b013548b simSplit
exon.498138 chr5 149063129 149063358 Zm00004b013548b 149055837 149064629 Zm00004b013548 Zm00004b013548a,Zm00004b013548b simSplit
exon.498138 chr5 149063129 149063358 Zm00004b013548 149055837 149064629 Zm00004b013548 Zm00004b013548a,Zm00004b013548b simSplit
exon.498137 chr5 149063483 149063630 Zm00004b013548b 149055837 149064629 Zm00004b013548 Zm00004b013548a,Zm00004b013548b simSplit
exon.498137 chr5 149063483 149063630 Zm00004b013548 149055837 149064629 Zm00004b013548 Zm00004b013548a,Zm00004b013548b simSplit
exon.498136 chr5 149064168 149064629 Zm00004b013548b 149055837 149064629 Zm00004b013548 Zm00004b013548a,Zm00004b013548b simSplit
exon.498136 chr5 149064168 149064629 Zm00004b013548 149055837 149064629 Zm00004b013548 Zm00004b013548a,Zm00004b013548b simSplit
exon.498349 chr5 149684213 149684447 Zm00004b013559b 149683313 149685615 Zm00004b013559 Zm00004b013559a,Zm00004b013559b simSplit
exon.498350 chr5 149684577 149684661 Zm00004b013559b 149683313 149685615 Zm00004b013559 Zm00004b013559a,Zm00004b013559b simSplit
exon.498886 chr5 151623931 151624789 Zm00004b013593a 151623931 151640088 Zm00004b013593 Zm00004b013593a,Zm00004b013593b simSplit
exon.498886 chr5 151623931 151624789 Zm00004b013593 151623931 151640088 Zm00004b013593 Zm00004b013593a,Zm00004b013593b simSplit
exon.498885 chr5 151625008 151625158 Zm00004b013593a 151623931 151640088 Zm00004b013593 Zm00004b013593a,Zm00004b013593b simSplit
exon.498885 chr5 151625008 151625158 Zm00004b013593 151623931 151640088 Zm00004b013593 Zm00004b013593a,Zm00004b013593b simSplit
exon.498884 chr5 151625346 151625571 Zm00004b013593a 151623931 151640088 Zm00004b013593 Zm00004b013593a,Zm00004b013593b simSplit
exon.498884 chr5 151625346 151625571 Zm00004b013593 151623931 151640088 Zm00004b013593 Zm00004b013593a,Zm00004b013593b simSplit
exon.498883 chr5 151625698 151625908 Zm00004b013593a 151623931 151640088 Zm00004b013593 Zm00004b013593a,Zm00004b013593b simSplit
exon.498883 chr5 151625698 151625908 Zm00004b013593 151623931 151640088 Zm00004b013593 Zm00004b013593a,Zm00004b013593b simSplit
exon.498882 chr5 151626395 151626549 Zm00004b013593a 151623931 151640088 Zm00004b013593 Zm00004b013593a,Zm00004b013593b simSplit
exon.498882 chr5 151626395 151626549 Zm00004b013593 151623931 151640088 Zm00004b013593 Zm00004b013593a,Zm00004b013593b simSplit
exon.498881 chr5 151630164 151630295 Zm00004b013593a 151623931 151640088 Zm00004b013593 Zm00004b013593a,Zm00004b013593b simSplit
exon.498881 chr5 151630164 151630295 Zm00004b013593 151623931 151640088 Zm00004b013593 Zm00004b013593a,Zm00004b013593b simSplit
exon.498880 chr5 151630409 151630604 Zm00004b013593a 151623931 151640088 Zm00004b013593 Zm00004b013593a,Zm00004b013593b simSplit
exon.498880 chr5 151630409 151630604 Zm00004b013593 151623931 151640088 Zm00004b013593 Zm00004b013593a,Zm00004b013593b simSplit
exon.498879 chr5 151631379 151631749 Zm00004b013593a 151623931 151640088 Zm00004b013593 Zm00004b013593a,Zm00004b013593b simSplit
exon.498879 chr5 151631379 151631749 Zm00004b013593 151623931 151640088 Zm00004b013593 Zm00004b013593a,Zm00004b013593b simSplit
exon.498878 chr5 151631838 151631887 Zm00004b013593a 151623931 151640088 Zm00004b013593 Zm00004b013593a,Zm00004b013593b simSplit
exon.498878 chr5 151631838 151631887 Zm00004b013593 151623931 151640088 Zm00004b013593 Zm00004b013593a,Zm00004b013593b simSplit
exon.498877 chr5 151631990 151632028 Zm00004b013593a 151623931 151640088 Zm00004b013593 Zm00004b013593a,Zm00004b013593b simSplit
exon.498877 chr5 151631990 151632028 Zm00004b013593 151623931 151640088 Zm00004b013593 Zm00004b013593a,Zm00004b013593b simSplit
exon.498876 chr5 151632104 151632163 Zm00004b013593a 151623931 151640088 Zm00004b013593 Zm00004b013593a,Zm00004b013593b simSplit
exon.498876 chr5 151632104 151632163 Zm00004b013593 151623931 151640088 Zm00004b013593 Zm00004b013593a,Zm00004b013593b simSplit
exon.498875 chr5 151632472 151632543 Zm00004b013593a 151623931 151640088 Zm00004b013593 Zm00004b013593a,Zm00004b013593b simSplit
exon.498875 chr5 151632472 151632543 Zm00004b013593 151623931 151640088 Zm00004b013593 Zm00004b013593a,Zm00004b013593b simSplit
exon.498874 chr5 151634075 151634146 Zm00004b013593a 151623931 151640088 Zm00004b013593 Zm00004b013593a,Zm00004b013593b simSplit
exon.498874 chr5 151634075 151634146 Zm00004b013593 151623931 151640088 Zm00004b013593 Zm00004b013593a,Zm00004b013593b simSplit
exon.498873 chr5 151634220 151634291 Zm00004b013593a 151623931 151640088 Zm00004b013593 Zm00004b013593a,Zm00004b013593b simSplit
exon.498873 chr5 151634220 151634291 Zm00004b013593 151623931 151640088 Zm00004b013593 Zm00004b013593a,Zm00004b013593b simSplit
exon.498872 chr5 151634400 151634471 Zm00004b013593a 151623931 151640088 Zm00004b013593 Zm00004b013593a,Zm00004b013593b simSplit
exon.498872 chr5 151634400 151634471 Zm00004b013593 151623931 151640088 Zm00004b013593 Zm00004b013593a,Zm00004b013593b simSplit
exon.498871 chr5 151634585 151634656 Zm00004b013593a 151623931 151640088 Zm00004b013593 Zm00004b013593a,Zm00004b013593b simSplit
exon.498871 chr5 151634585 151634656 Zm00004b013593 151623931 151640088 Zm00004b013593 Zm00004b013593a,Zm00004b013593b simSplit
exon.498870 chr5 151634733 151634804 Zm00004b013593a 151623931 151640088 Zm00004b013593 Zm00004b013593a,Zm00004b013593b simSplit
exon.498870 chr5 151634733 151634804 Zm00004b013593 151623931 151640088 Zm00004b013593 Zm00004b013593a,Zm00004b013593b simSplit
exon.498869 chr5 151637659 151637730 Zm00004b013593a 151623931 151640088 Zm00004b013593 Zm00004b013593a,Zm00004b013593b simSplit
exon.498869 chr5 151637659 151637730 Zm00004b013593 151623931 151640088 Zm00004b013593 Zm00004b013593a,Zm00004b013593b simSplit
exon.498868 chr5 151637839 151637910 Zm00004b013593a 151623931 151640088 Zm00004b013593 Zm00004b013593a,Zm00004b013593b simSplit
exon.498868 chr5 151637839 151637910 Zm00004b013593 151623931 151640088 Zm00004b013593 Zm00004b013593a,Zm00004b013593b simSplit
exon.498867 chr5 151637980 151638048 Zm00004b013593b 151623931 151640088 Zm00004b013593 Zm00004b013593a,Zm00004b013593b simSplit
exon.498867 chr5 151637980 151638048 Zm00004b013593 151623931 151640088 Zm00004b013593 Zm00004b013593a,Zm00004b013593b simSplit
exon.498866 chr5 151638131 151638202 Zm00004b013593b 151623931 151640088 Zm00004b013593 Zm00004b013593a,Zm00004b013593b simSplit
exon.498866 chr5 151638131 151638202 Zm00004b013593 151623931 151640088 Zm00004b013593 Zm00004b013593a,Zm00004b013593b simSplit
exon.498865 chr5 151638339 151638524 Zm00004b013593b 151623931 151640088 Zm00004b013593 Zm00004b013593a,Zm00004b013593b simSplit
exon.498865 chr5 151638339 151638524 Zm00004b013593 151623931 151640088 Zm00004b013593 Zm00004b013593a,Zm00004b013593b simSplit
exon.498864 chr5 151639708 151639723 Zm00004b013593b 151623931 151640088 Zm00004b013593 Zm00004b013593a,Zm00004b013593b simSplit
exon.498864 chr5 151639708 151639723 Zm00004b013593 151623931 151640088 Zm00004b013593 Zm00004b013593a,Zm00004b013593b simSplit
exon.498863 chr5 151639816 151640088 Zm00004b013593b 151623931 151640088 Zm00004b013593 Zm00004b013593a,Zm00004b013593b simSplit
exon.498863 chr5 151639816 151640088 Zm00004b013593 151623931 151640088 Zm00004b013593 Zm00004b013593a,Zm00004b013593b simSplit
exon.498955 chr5 152234154 152234693 Zm00004b013599a 152234154 152237124 Zm00004b013599 Zm00004b013599a,Zm00004b013599b simSplit
exon.498955 chr5 152234154 152234693 Zm00004b013599 152234154 152237124 Zm00004b013599 Zm00004b013599a,Zm00004b013599b simSplit
exon.498954 chr5 152234799 152234878 Zm00004b013599a 152234154 152237124 Zm00004b013599 Zm00004b013599a,Zm00004b013599b simSplit
exon.498954 chr5 152234799 152234878 Zm00004b013599 152234154 152237124 Zm00004b013599 Zm00004b013599a,Zm00004b013599b simSplit
exon.498953 chr5 152235016 152235099 Zm00004b013599a 152234154 152237124 Zm00004b013599 Zm00004b013599a,Zm00004b013599b simSplit
exon.498953 chr5 152235016 152235099 Zm00004b013599 152234154 152237124 Zm00004b013599 Zm00004b013599a,Zm00004b013599b simSplit
exon.498952 chr5 152235172 152235330 Zm00004b013599a 152234154 152237124 Zm00004b013599 Zm00004b013599a,Zm00004b013599b simSplit
exon.498952 chr5 152235172 152235330 Zm00004b013599 152234154 152237124 Zm00004b013599 Zm00004b013599a,Zm00004b013599b simSplit
exon.498951 chr5 152235868 152236023 Zm00004b013599a 152234154 152237124 Zm00004b013599 Zm00004b013599a,Zm00004b013599b simSplit
exon.498951 chr5 152235868 152236023 Zm00004b013599 152234154 152237124 Zm00004b013599 Zm00004b013599a,Zm00004b013599b simSplit
exon.498950 chr5 152236652 152237124 Zm00004b013599b 152234154 152237124 Zm00004b013599 Zm00004b013599a,Zm00004b013599b simSplit
exon.498950 chr5 152236652 152237124 Zm00004b013599 152234154 152237124 Zm00004b013599 Zm00004b013599a,Zm00004b013599b simSplit
exon.499010 chr5 152734191 152734295 Zm00004b013602a 152734191 152737303 Zm00004b013602 Zm00004b013602a,Zm00004b013602b simSplit
exon.499010 chr5 152734191 152734295 Zm00004b013602 152734191 152737303 Zm00004b013602 Zm00004b013602a,Zm00004b013602b simSplit
exon.499009 chr5 152734500 152734538 Zm00004b013602b 152734191 152737303 Zm00004b013602 Zm00004b013602a,Zm00004b013602b simSplit
exon.499009 chr5 152734500 152734538 Zm00004b013602 152734191 152737303 Zm00004b013602 Zm00004b013602a,Zm00004b013602b simSplit
exon.499008 chr5 152735424 152735453 Zm00004b013602b 152734191 152737303 Zm00004b013602 Zm00004b013602a,Zm00004b013602b simSplit
exon.499008 chr5 152735424 152735453 Zm00004b013602 152734191 152737303 Zm00004b013602 Zm00004b013602a,Zm00004b013602b simSplit
exon.499007 chr5 152735859 152735957 Zm00004b013602b 152734191 152737303 Zm00004b013602 Zm00004b013602a,Zm00004b013602b simSplit
exon.499007 chr5 152735859 152735957 Zm00004b013602 152734191 152737303 Zm00004b013602 Zm00004b013602a,Zm00004b013602b simSplit
exon.499006 chr5 152737238 152737303 Zm00004b013602b 152734191 152737303 Zm00004b013602 Zm00004b013602a,Zm00004b013602b simSplit
exon.499006 chr5 152737238 152737303 Zm00004b013602 152734191 152737303 Zm00004b013602 Zm00004b013602a,Zm00004b013602b simSplit
exon.499129 chr5 153643104 153643389 Zm00004b013614a 153643104 153661035 Zm00004b013614 Zm00004b013614a,Zm00004b013614b simSplit
exon.499129 chr5 153643104 153643389 Zm00004b013614 153643104 153661035 Zm00004b013614 Zm00004b013614a,Zm00004b013614b simSplit
exon.499130 chr5 153658251 153658506 Zm00004b013614b 153643104 153661035 Zm00004b013614 Zm00004b013614a,Zm00004b013614b simSplit
exon.499130 chr5 153658251 153658506 Zm00004b013614 153643104 153661035 Zm00004b013614 Zm00004b013614a,Zm00004b013614b simSplit
exon.499131 chr5 153658609 153659819 Zm00004b013614b 153643104 153661035 Zm00004b013614 Zm00004b013614a,Zm00004b013614b simSplit
exon.499131 chr5 153658609 153659819 Zm00004b013614 153643104 153661035 Zm00004b013614 Zm00004b013614a,Zm00004b013614b simSplit
exon.499132 chr5 153660050 153660197 Zm00004b013614b 153643104 153661035 Zm00004b013614 Zm00004b013614a,Zm00004b013614b simSplit
exon.499132 chr5 153660050 153660197 Zm00004b013614 153643104 153661035 Zm00004b013614 Zm00004b013614a,Zm00004b013614b simSplit
exon.499133 chr5 153660393 153661035 Zm00004b013614b 153643104 153661035 Zm00004b013614 Zm00004b013614a,Zm00004b013614b simSplit
exon.499133 chr5 153660393 153661035 Zm00004b013614 153643104 153661035 Zm00004b013614 Zm00004b013614a,Zm00004b013614b simSplit
exon.499819 chr5 155755885 155756316 Zm00004b013652a 155755885 155759867 Zm00004b013652 Zm00004b013652a,Zm00004b013652b simSplit
exon.499819 chr5 155755885 155756316 Zm00004b013652 155755885 155759867 Zm00004b013652 Zm00004b013652a,Zm00004b013652b simSplit
exon.499820 chr5 155756424 155756522 Zm00004b013652a 155755885 155759867 Zm00004b013652 Zm00004b013652a,Zm00004b013652b simSplit
exon.499820 chr5 155756424 155756522 Zm00004b013652 155755885 155759867 Zm00004b013652 Zm00004b013652a,Zm00004b013652b simSplit
exon.499821 chr5 155757977 155758078 Zm00004b013652a 155755885 155759867 Zm00004b013652 Zm00004b013652a,Zm00004b013652b simSplit
exon.499821 chr5 155757977 155758078 Zm00004b013652 155755885 155759867 Zm00004b013652 Zm00004b013652a,Zm00004b013652b simSplit
exon.499822 chr5 155758631 155758706 Zm00004b013652a 155755885 155759867 Zm00004b013652 Zm00004b013652a,Zm00004b013652b simSplit
exon.499822 chr5 155758631 155758706 Zm00004b013652 155755885 155759867 Zm00004b013652 Zm00004b013652a,Zm00004b013652b simSplit
exon.499823 chr5 155759022 155759092 Zm00004b013652a 155755885 155759867 Zm00004b013652 Zm00004b013652a,Zm00004b013652b simSplit
exon.499823 chr5 155759022 155759092 Zm00004b013652 155755885 155759867 Zm00004b013652 Zm00004b013652a,Zm00004b013652b simSplit
exon.499824 chr5 155759369 155759867 Zm00004b013652b 155755885 155759867 Zm00004b013652 Zm00004b013652a,Zm00004b013652b simSplit
exon.499824 chr5 155759369 155759867 Zm00004b013652 155755885 155759867 Zm00004b013652 Zm00004b013652a,Zm00004b013652b simSplit
exon.500255 chr5 156834248 156834274 Zm00004b013671a 156834248 156835793 Zm00004b013671 Zm00004b013671a,Zm00004b013671b simSplit
exon.500255 chr5 156834248 156834274 Zm00004b013671 156834248 156835793 Zm00004b013671 Zm00004b013671a,Zm00004b013671b simSplit
exon.500254 chr5 156834338 156834416 Zm00004b013671a 156834248 156835793 Zm00004b013671 Zm00004b013671a,Zm00004b013671b simSplit
exon.500254 chr5 156834338 156834416 Zm00004b013671 156834248 156835793 Zm00004b013671 Zm00004b013671a,Zm00004b013671b simSplit
exon.500253 chr5 156834513 156834608 Zm00004b013671a 156834248 156835793 Zm00004b013671 Zm00004b013671a,Zm00004b013671b simSplit
exon.500253 chr5 156834513 156834608 Zm00004b013671 156834248 156835793 Zm00004b013671 Zm00004b013671a,Zm00004b013671b simSplit
exon.500252 chr5 156834938 156835036 Zm00004b013671b 156834248 156835793 Zm00004b013671 Zm00004b013671a,Zm00004b013671b simSplit
exon.500252 chr5 156834938 156835036 Zm00004b013671 156834248 156835793 Zm00004b013671 Zm00004b013671a,Zm00004b013671b simSplit
exon.500251 chr5 156835069 156835334 Zm00004b013671b 156834248 156835793 Zm00004b013671 Zm00004b013671a,Zm00004b013671b simSplit
exon.500251 chr5 156835069 156835334 Zm00004b013671 156834248 156835793 Zm00004b013671 Zm00004b013671a,Zm00004b013671b simSplit
exon.500250 chr5 156835512 156835626 Zm00004b013671b 156834248 156835793 Zm00004b013671 Zm00004b013671a,Zm00004b013671b simSplit
exon.500250 chr5 156835512 156835626 Zm00004b013671 156834248 156835793 Zm00004b013671 Zm00004b013671a,Zm00004b013671b simSplit
exon.500249 chr5 156835741 156835793 Zm00004b013671b 156834248 156835793 Zm00004b013671 Zm00004b013671a,Zm00004b013671b simSplit
exon.500249 chr5 156835741 156835793 Zm00004b013671 156834248 156835793 Zm00004b013671 Zm00004b013671a,Zm00004b013671b simSplit
exon.500610 chr5 158265573 158265805 Zm00004b013690a 158265573 158269138 Zm00004b013690 Zm00004b013690a,Zm00004b013690b simSplit
exon.500610 chr5 158265573 158265805 Zm00004b013690 158265573 158269138 Zm00004b013690 Zm00004b013690a,Zm00004b013690b simSplit
exon.500611 chr5 158266428 158266478 Zm00004b013690a 158265573 158269138 Zm00004b013690 Zm00004b013690a,Zm00004b013690b simSplit
exon.500611 chr5 158266428 158266478 Zm00004b013690 158265573 158269138 Zm00004b013690 Zm00004b013690a,Zm00004b013690b simSplit
exon.500612 chr5 158266650 158266810 Zm00004b013690a 158265573 158269138 Zm00004b013690 Zm00004b013690a,Zm00004b013690b simSplit
exon.500612 chr5 158266650 158266810 Zm00004b013690 158265573 158269138 Zm00004b013690 Zm00004b013690a,Zm00004b013690b simSplit
exon.500613 chr5 158266891 158266978 Zm00004b013690b 158265573 158269138 Zm00004b013690 Zm00004b013690a,Zm00004b013690b simSplit
exon.500613 chr5 158266891 158266978 Zm00004b013690 158265573 158269138 Zm00004b013690 Zm00004b013690a,Zm00004b013690b simSplit
exon.500614 chr5 158267104 158267178 Zm00004b013690b 158265573 158269138 Zm00004b013690 Zm00004b013690a,Zm00004b013690b simSplit
exon.500614 chr5 158267104 158267178 Zm00004b013690 158265573 158269138 Zm00004b013690 Zm00004b013690a,Zm00004b013690b simSplit
exon.500615 chr5 158267350 158267436 Zm00004b013690b 158265573 158269138 Zm00004b013690 Zm00004b013690a,Zm00004b013690b simSplit
exon.500615 chr5 158267350 158267436 Zm00004b013690 158265573 158269138 Zm00004b013690 Zm00004b013690a,Zm00004b013690b simSplit
exon.500616 chr5 158267522 158267622 Zm00004b013690b 158265573 158269138 Zm00004b013690 Zm00004b013690a,Zm00004b013690b simSplit
exon.500616 chr5 158267522 158267622 Zm00004b013690 158265573 158269138 Zm00004b013690 Zm00004b013690a,Zm00004b013690b simSplit
exon.500617 chr5 158267840 158267896 Zm00004b013690b 158265573 158269138 Zm00004b013690 Zm00004b013690a,Zm00004b013690b simSplit
exon.500617 chr5 158267840 158267896 Zm00004b013690 158265573 158269138 Zm00004b013690 Zm00004b013690a,Zm00004b013690b simSplit
exon.500618 chr5 158267974 158269138 Zm00004b013690b 158265573 158269138 Zm00004b013690 Zm00004b013690a,Zm00004b013690b simSplit
exon.500618 chr5 158267974 158269138 Zm00004b013690 158265573 158269138 Zm00004b013690 Zm00004b013690a,Zm00004b013690b simSplit
exon.501187 chr5 159654975 159655085 Zm00004b013717a 159654086 159663999 Zm00004b013717 Zm00004b013717a,Zm00004b013717b simSplit
exon.502277 chr5 160578986 160579051 Zm00004b013733b 160578309 160583064 Zm00004b013733 Zm00004b013733a,Zm00004b013733b simSplit
exon.502276 chr5 160579204 160579280 Zm00004b013733b 160578309 160583064 Zm00004b013733 Zm00004b013733a,Zm00004b013733b simSplit
exon.502451 chr5 161544108 161544525 Zm00004b013754a 161544108 161559123 Zm00004b013754 Zm00004b013754a,Zm00004b013754b simSplit
exon.502451 chr5 161544108 161544525 Zm00004b013754 161544108 161559123 Zm00004b013754 Zm00004b013754a,Zm00004b013754b simSplit
exon.502452 chr5 161545123 161545210 Zm00004b013754a 161544108 161559123 Zm00004b013754 Zm00004b013754a,Zm00004b013754b simSplit
exon.502452 chr5 161545123 161545210 Zm00004b013754 161544108 161559123 Zm00004b013754 Zm00004b013754a,Zm00004b013754b simSplit
exon.502453 chr5 161558510 161558760 Zm00004b013754a 161544108 161559123 Zm00004b013754 Zm00004b013754a,Zm00004b013754b simSplit
exon.502453 chr5 161558510 161558760 Zm00004b013754 161544108 161559123 Zm00004b013754 Zm00004b013754a,Zm00004b013754b simSplit
exon.502454 chr5 161558873 161559123 Zm00004b013754b 161544108 161559123 Zm00004b013754 Zm00004b013754a,Zm00004b013754b simSplit
exon.502454 chr5 161558873 161559123 Zm00004b013754 161544108 161559123 Zm00004b013754 Zm00004b013754a,Zm00004b013754b simSplit
exon.502670 chr5 162334764 162334966 Zm00004b013772b 162333625 162338428 Zm00004b013772 Zm00004b013772a,Zm00004b013772b simSplit
exon.502671 chr5 162335077 162336149 Zm00004b013772b 162333625 162338428 Zm00004b013772 Zm00004b013772a,Zm00004b013772b simSplit
exon.502672 chr5 162336780 162336872 Zm00004b013772b 162333625 162338428 Zm00004b013772 Zm00004b013772a,Zm00004b013772b simSplit
exon.502758 chr5 162494730 162494774 Zm00004b013774a 162494730 162526561 Zm00004b013774 Zm00004b013774a,Zm00004b013774b simSplit
exon.502758 chr5 162494730 162494774 Zm00004b013774 162494730 162526561 Zm00004b013774 Zm00004b013774a,Zm00004b013774b simSplit
exon.502759 chr5 162494795 162494990 Zm00004b013774a 162494730 162526561 Zm00004b013774 Zm00004b013774a,Zm00004b013774b simSplit
exon.502759 chr5 162494795 162494990 Zm00004b013774 162494730 162526561 Zm00004b013774 Zm00004b013774a,Zm00004b013774b simSplit
exon.502760 chr5 162495097 162495235 Zm00004b013774a 162494730 162526561 Zm00004b013774 Zm00004b013774a,Zm00004b013774b simSplit
exon.502760 chr5 162495097 162495235 Zm00004b013774 162494730 162526561 Zm00004b013774 Zm00004b013774a,Zm00004b013774b simSplit
exon.502761 chr5 162495352 162495423 Zm00004b013774a 162494730 162526561 Zm00004b013774 Zm00004b013774a,Zm00004b013774b simSplit
exon.502761 chr5 162495352 162495423 Zm00004b013774 162494730 162526561 Zm00004b013774 Zm00004b013774a,Zm00004b013774b simSplit
exon.502762 chr5 162496713 162496814 Zm00004b013774a 162494730 162526561 Zm00004b013774 Zm00004b013774a,Zm00004b013774b simSplit
exon.502762 chr5 162496713 162496814 Zm00004b013774 162494730 162526561 Zm00004b013774 Zm00004b013774a,Zm00004b013774b simSplit
exon.502763 chr5 162496894 162497062 Zm00004b013774a 162494730 162526561 Zm00004b013774 Zm00004b013774a,Zm00004b013774b simSplit
exon.502763 chr5 162496894 162497062 Zm00004b013774 162494730 162526561 Zm00004b013774 Zm00004b013774a,Zm00004b013774b simSplit
exon.502764 chr5 162497191 162497289 Zm00004b013774a 162494730 162526561 Zm00004b013774 Zm00004b013774a,Zm00004b013774b simSplit
exon.502764 chr5 162497191 162497289 Zm00004b013774 162494730 162526561 Zm00004b013774 Zm00004b013774a,Zm00004b013774b simSplit
exon.502765 chr5 162498117 162498266 Zm00004b013774a 162494730 162526561 Zm00004b013774 Zm00004b013774a,Zm00004b013774b simSplit
exon.502765 chr5 162498117 162498266 Zm00004b013774 162494730 162526561 Zm00004b013774 Zm00004b013774a,Zm00004b013774b simSplit
exon.502766 chr5 162500066 162500105 Zm00004b013774a 162494730 162526561 Zm00004b013774 Zm00004b013774a,Zm00004b013774b simSplit
exon.502766 chr5 162500066 162500105 Zm00004b013774 162494730 162526561 Zm00004b013774 Zm00004b013774a,Zm00004b013774b simSplit
exon.502767 chr5 162501182 162501239 Zm00004b013774a 162494730 162526561 Zm00004b013774 Zm00004b013774a,Zm00004b013774b simSplit
exon.502767 chr5 162501182 162501239 Zm00004b013774 162494730 162526561 Zm00004b013774 Zm00004b013774a,Zm00004b013774b simSplit
exon.502768 chr5 162507598 162507686 Zm00004b013774a 162494730 162526561 Zm00004b013774 Zm00004b013774a,Zm00004b013774b simSplit
exon.502768 chr5 162507598 162507686 Zm00004b013774 162494730 162526561 Zm00004b013774 Zm00004b013774a,Zm00004b013774b simSplit
exon.502769 chr5 162508313 162508428 Zm00004b013774a 162494730 162526561 Zm00004b013774 Zm00004b013774a,Zm00004b013774b simSplit
exon.502769 chr5 162508313 162508428 Zm00004b013774 162494730 162526561 Zm00004b013774 Zm00004b013774a,Zm00004b013774b simSplit
exon.502770 chr5 162508508 162508626 Zm00004b013774a 162494730 162526561 Zm00004b013774 Zm00004b013774a,Zm00004b013774b simSplit
exon.502770 chr5 162508508 162508626 Zm00004b013774 162494730 162526561 Zm00004b013774 Zm00004b013774a,Zm00004b013774b simSplit
exon.502771 chr5 162514134 162514204 Zm00004b013774a 162494730 162526561 Zm00004b013774 Zm00004b013774a,Zm00004b013774b simSplit
exon.502771 chr5 162514134 162514204 Zm00004b013774 162494730 162526561 Zm00004b013774 Zm00004b013774a,Zm00004b013774b simSplit
exon.502772 chr5 162514558 162514660 Zm00004b013774a 162494730 162526561 Zm00004b013774 Zm00004b013774a,Zm00004b013774b simSplit
exon.502772 chr5 162514558 162514660 Zm00004b013774 162494730 162526561 Zm00004b013774 Zm00004b013774a,Zm00004b013774b simSplit
exon.502773 chr5 162517052 162517191 Zm00004b013774a 162494730 162526561 Zm00004b013774 Zm00004b013774a,Zm00004b013774b simSplit
exon.502773 chr5 162517052 162517191 Zm00004b013774 162494730 162526561 Zm00004b013774 Zm00004b013774a,Zm00004b013774b simSplit
exon.502774 chr5 162517320 162517478 Zm00004b013774a 162494730 162526561 Zm00004b013774 Zm00004b013774a,Zm00004b013774b simSplit
exon.502774 chr5 162517320 162517478 Zm00004b013774 162494730 162526561 Zm00004b013774 Zm00004b013774a,Zm00004b013774b simSplit
exon.502775 chr5 162517570 162517673 Zm00004b013774a 162494730 162526561 Zm00004b013774 Zm00004b013774a,Zm00004b013774b simSplit
exon.502775 chr5 162517570 162517673 Zm00004b013774 162494730 162526561 Zm00004b013774 Zm00004b013774a,Zm00004b013774b simSplit
exon.502776 chr5 162518357 162518532 Zm00004b013774a 162494730 162526561 Zm00004b013774 Zm00004b013774a,Zm00004b013774b simSplit
exon.502776 chr5 162518357 162518532 Zm00004b013774 162494730 162526561 Zm00004b013774 Zm00004b013774a,Zm00004b013774b simSplit
exon.502777 chr5 162518764 162518953 Zm00004b013774a 162494730 162526561 Zm00004b013774 Zm00004b013774a,Zm00004b013774b simSplit
exon.502777 chr5 162518764 162518953 Zm00004b013774 162494730 162526561 Zm00004b013774 Zm00004b013774a,Zm00004b013774b simSplit
exon.502778 chr5 162521126 162521294 Zm00004b013774b 162494730 162526561 Zm00004b013774 Zm00004b013774a,Zm00004b013774b simSplit
exon.502778 chr5 162521126 162521294 Zm00004b013774 162494730 162526561 Zm00004b013774 Zm00004b013774a,Zm00004b013774b simSplit
exon.502779 chr5 162522281 162522449 Zm00004b013774b 162494730 162526561 Zm00004b013774 Zm00004b013774a,Zm00004b013774b simSplit
exon.502779 chr5 162522281 162522449 Zm00004b013774 162494730 162526561 Zm00004b013774 Zm00004b013774a,Zm00004b013774b simSplit
exon.502780 chr5 162524177 162524259 Zm00004b013774b 162494730 162526561 Zm00004b013774 Zm00004b013774a,Zm00004b013774b simSplit
exon.502780 chr5 162524177 162524259 Zm00004b013774 162494730 162526561 Zm00004b013774 Zm00004b013774a,Zm00004b013774b simSplit
exon.502781 chr5 162524331 162524407 Zm00004b013774b 162494730 162526561 Zm00004b013774 Zm00004b013774a,Zm00004b013774b simSplit
exon.502781 chr5 162524331 162524407 Zm00004b013774 162494730 162526561 Zm00004b013774 Zm00004b013774a,Zm00004b013774b simSplit
exon.502782 chr5 162525753 162526561 Zm00004b013774b 162494730 162526561 Zm00004b013774 Zm00004b013774a,Zm00004b013774b simSplit
exon.502782 chr5 162525753 162526561 Zm00004b013774 162494730 162526561 Zm00004b013774 Zm00004b013774a,Zm00004b013774b simSplit
exon.503080 chr5 162725953 162726039 Zm00004b013779a 162725953 162737764 Zm00004b013779 Zm00004b013779a,Zm00004b013779b simSplit
exon.503080 chr5 162725953 162726039 Zm00004b013779 162725953 162737764 Zm00004b013779 Zm00004b013779a,Zm00004b013779b simSplit
exon.503079 chr5 162726581 162726626 Zm00004b013779a 162725953 162737764 Zm00004b013779 Zm00004b013779a,Zm00004b013779b simSplit
exon.503079 chr5 162726581 162726626 Zm00004b013779 162725953 162737764 Zm00004b013779 Zm00004b013779a,Zm00004b013779b simSplit
exon.503078 chr5 162732935 162733048 Zm00004b013779a 162725953 162737764 Zm00004b013779 Zm00004b013779a,Zm00004b013779b simSplit
exon.503078 chr5 162732935 162733048 Zm00004b013779 162725953 162737764 Zm00004b013779 Zm00004b013779a,Zm00004b013779b simSplit
exon.503077 chr5 162736576 162736697 Zm00004b013779b 162725953 162737764 Zm00004b013779 Zm00004b013779a,Zm00004b013779b simSplit
exon.503077 chr5 162736576 162736697 Zm00004b013779 162725953 162737764 Zm00004b013779 Zm00004b013779a,Zm00004b013779b simSplit
exon.503076 chr5 162736779 162736847 Zm00004b013779b 162725953 162737764 Zm00004b013779 Zm00004b013779a,Zm00004b013779b simSplit
exon.503076 chr5 162736779 162736847 Zm00004b013779 162725953 162737764 Zm00004b013779 Zm00004b013779a,Zm00004b013779b simSplit
exon.503075 chr5 162737253 162737396 Zm00004b013779b 162725953 162737764 Zm00004b013779 Zm00004b013779a,Zm00004b013779b simSplit
exon.503075 chr5 162737253 162737396 Zm00004b013779 162725953 162737764 Zm00004b013779 Zm00004b013779a,Zm00004b013779b simSplit
exon.503074 chr5 162737477 162737557 Zm00004b013779b 162725953 162737764 Zm00004b013779 Zm00004b013779a,Zm00004b013779b simSplit
exon.503074 chr5 162737477 162737557 Zm00004b013779 162725953 162737764 Zm00004b013779 Zm00004b013779a,Zm00004b013779b simSplit
exon.503073 chr5 162737647 162737764 Zm00004b013779b 162725953 162737764 Zm00004b013779 Zm00004b013779a,Zm00004b013779b simSplit
exon.503073 chr5 162737647 162737764 Zm00004b013779 162725953 162737764 Zm00004b013779 Zm00004b013779a,Zm00004b013779b simSplit
exon.503469 chr5 163544455 163545082 Zm00004b013794a 163544455 163549291 Zm00004b013794 Zm00004b013794a,Zm00004b013794b simSplit
exon.503469 chr5 163544455 163545082 Zm00004b013794 163544455 163549291 Zm00004b013794 Zm00004b013794a,Zm00004b013794b simSplit
exon.503468 chr5 163545239 163545310 Zm00004b013794a 163544455 163549291 Zm00004b013794 Zm00004b013794a,Zm00004b013794b simSplit
exon.503468 chr5 163545239 163545310 Zm00004b013794 163544455 163549291 Zm00004b013794 Zm00004b013794a,Zm00004b013794b simSplit
exon.503467 chr5 163545398 163545473 Zm00004b013794a 163544455 163549291 Zm00004b013794 Zm00004b013794a,Zm00004b013794b simSplit
exon.503467 chr5 163545398 163545473 Zm00004b013794 163544455 163549291 Zm00004b013794 Zm00004b013794a,Zm00004b013794b simSplit
exon.503466 chr5 163546023 163546113 Zm00004b013794a 163544455 163549291 Zm00004b013794 Zm00004b013794a,Zm00004b013794b simSplit
exon.503466 chr5 163546023 163546113 Zm00004b013794 163544455 163549291 Zm00004b013794 Zm00004b013794a,Zm00004b013794b simSplit
exon.503465 chr5 163546280 163546350 Zm00004b013794a 163544455 163549291 Zm00004b013794 Zm00004b013794a,Zm00004b013794b simSplit
exon.503465 chr5 163546280 163546350 Zm00004b013794 163544455 163549291 Zm00004b013794 Zm00004b013794a,Zm00004b013794b simSplit
exon.503464 chr5 163546434 163546596 Zm00004b013794a 163544455 163549291 Zm00004b013794 Zm00004b013794a,Zm00004b013794b simSplit
exon.503464 chr5 163546434 163546596 Zm00004b013794 163544455 163549291 Zm00004b013794 Zm00004b013794a,Zm00004b013794b simSplit
exon.503463 chr5 163547757 163547981 Zm00004b013794a 163544455 163549291 Zm00004b013794 Zm00004b013794a,Zm00004b013794b simSplit
exon.503463 chr5 163547757 163547981 Zm00004b013794 163544455 163549291 Zm00004b013794 Zm00004b013794a,Zm00004b013794b simSplit
exon.503462 chr5 163548078 163548325 Zm00004b013794a 163544455 163549291 Zm00004b013794 Zm00004b013794a,Zm00004b013794b simSplit
exon.503462 chr5 163548078 163548325 Zm00004b013794 163544455 163549291 Zm00004b013794 Zm00004b013794a,Zm00004b013794b simSplit
exon.503461 chr5 163548478 163548607 Zm00004b013794a 163544455 163549291 Zm00004b013794 Zm00004b013794a,Zm00004b013794b simSplit
exon.503461 chr5 163548478 163548607 Zm00004b013794 163544455 163549291 Zm00004b013794 Zm00004b013794a,Zm00004b013794b simSplit
exon.503460 chr5 163548728 163549291 Zm00004b013794b 163544455 163549291 Zm00004b013794 Zm00004b013794a,Zm00004b013794b simSplit
exon.503460 chr5 163548728 163549291 Zm00004b013794 163544455 163549291 Zm00004b013794 Zm00004b013794a,Zm00004b013794b simSplit
exon.503737 chr5 164112436 164112507 Zm00004b013803a 164112436 164116748 Zm00004b013803 Zm00004b013803a,Zm00004b013803b simSplit
exon.503737 chr5 164112436 164112507 Zm00004b013803 164112436 164116748 Zm00004b013803 Zm00004b013803a,Zm00004b013803b simSplit
exon.503738 chr5 164114566 164114950 Zm00004b013803a 164112436 164116748 Zm00004b013803 Zm00004b013803a,Zm00004b013803b simSplit
exon.503738 chr5 164114566 164114950 Zm00004b013803 164112436 164116748 Zm00004b013803 Zm00004b013803a,Zm00004b013803b simSplit
exon.503739 chr5 164115104 164115227 Zm00004b013803a 164112436 164116748 Zm00004b013803 Zm00004b013803a,Zm00004b013803b simSplit
exon.503739 chr5 164115104 164115227 Zm00004b013803 164112436 164116748 Zm00004b013803 Zm00004b013803a,Zm00004b013803b simSplit
exon.503740 chr5 164115304 164115634 Zm00004b013803b 164112436 164116748 Zm00004b013803 Zm00004b013803a,Zm00004b013803b simSplit
exon.503740 chr5 164115304 164115634 Zm00004b013803 164112436 164116748 Zm00004b013803 Zm00004b013803a,Zm00004b013803b simSplit
exon.503741 chr5 164115966 164116748 Zm00004b013803b 164112436 164116748 Zm00004b013803 Zm00004b013803a,Zm00004b013803b simSplit
exon.503741 chr5 164115966 164116748 Zm00004b013803 164112436 164116748 Zm00004b013803 Zm00004b013803a,Zm00004b013803b simSplit
exon.504439 chr5 166282025 166282059 Zm00004b013836a 166282025 166283367 Zm00004b013836 Zm00004b013836a,Zm00004b013836b simSplit
exon.504439 chr5 166282025 166282059 Zm00004b013836 166282025 166283367 Zm00004b013836 Zm00004b013836a,Zm00004b013836b simSplit
exon.504440 chr5 166282291 166282418 Zm00004b013836a 166282025 166283367 Zm00004b013836 Zm00004b013836a,Zm00004b013836b simSplit
exon.504440 chr5 166282291 166282418 Zm00004b013836 166282025 166283367 Zm00004b013836 Zm00004b013836a,Zm00004b013836b simSplit
exon.504441 chr5 166282504 166282588 Zm00004b013836a 166282025 166283367 Zm00004b013836 Zm00004b013836a,Zm00004b013836b simSplit
exon.504441 chr5 166282504 166282588 Zm00004b013836 166282025 166283367 Zm00004b013836 Zm00004b013836a,Zm00004b013836b simSplit
exon.504442 chr5 166282627 166282725 Zm00004b013836a 166282025 166283367 Zm00004b013836 Zm00004b013836a,Zm00004b013836b simSplit
exon.504442 chr5 166282627 166282725 Zm00004b013836 166282025 166283367 Zm00004b013836 Zm00004b013836a,Zm00004b013836b simSplit
exon.504443 chr5 166283028 166283367 Zm00004b013836b 166282025 166283367 Zm00004b013836 Zm00004b013836a,Zm00004b013836b simSplit
exon.504443 chr5 166283028 166283367 Zm00004b013836 166282025 166283367 Zm00004b013836 Zm00004b013836a,Zm00004b013836b simSplit
exon.504603 chr5 166351616 166353342 Zm00004b013842a 166351616 166356314 Zm00004b013842 Zm00004b013842a,Zm00004b013842b simSplit
exon.504603 chr5 166351616 166353342 Zm00004b013842 166351616 166356314 Zm00004b013842 Zm00004b013842a,Zm00004b013842b simSplit
exon.504602 chr5 166355247 166355499 Zm00004b013842a 166351616 166356314 Zm00004b013842 Zm00004b013842a,Zm00004b013842b simSplit
exon.504602 chr5 166355247 166355499 Zm00004b013842 166351616 166356314 Zm00004b013842 Zm00004b013842a,Zm00004b013842b simSplit
exon.504601 chr5 166355553 166355674 Zm00004b013842a 166351616 166356314 Zm00004b013842 Zm00004b013842a,Zm00004b013842b simSplit
exon.504601 chr5 166355553 166355674 Zm00004b013842 166351616 166356314 Zm00004b013842 Zm00004b013842a,Zm00004b013842b simSplit
exon.504600 chr5 166355850 166355918 Zm00004b013842b 166351616 166356314 Zm00004b013842 Zm00004b013842a,Zm00004b013842b simSplit
exon.504600 chr5 166355850 166355918 Zm00004b013842 166351616 166356314 Zm00004b013842 Zm00004b013842a,Zm00004b013842b simSplit
exon.504599 chr5 166356032 166356314 Zm00004b013842b 166351616 166356314 Zm00004b013842 Zm00004b013842a,Zm00004b013842b simSplit
exon.504599 chr5 166356032 166356314 Zm00004b013842 166351616 166356314 Zm00004b013842 Zm00004b013842a,Zm00004b013842b simSplit
exon.505191 chr5 168146366 168146860 Zm00004b013877a 168146366 168150630 Zm00004b013877 Zm00004b013877a,Zm00004b013877b simSplit
exon.505191 chr5 168146366 168146860 Zm00004b013877 168146366 168150630 Zm00004b013877 Zm00004b013877a,Zm00004b013877b simSplit
exon.505190 chr5 168146933 168147089 Zm00004b013877a 168146366 168150630 Zm00004b013877 Zm00004b013877a,Zm00004b013877b simSplit
exon.505190 chr5 168146933 168147089 Zm00004b013877 168146366 168150630 Zm00004b013877 Zm00004b013877a,Zm00004b013877b simSplit
exon.505189 chr5 168147198 168147442 Zm00004b013877a 168146366 168150630 Zm00004b013877 Zm00004b013877a,Zm00004b013877b simSplit
exon.505189 chr5 168147198 168147442 Zm00004b013877 168146366 168150630 Zm00004b013877 Zm00004b013877a,Zm00004b013877b simSplit
exon.505188 chr5 168147904 168148108 Zm00004b013877a 168146366 168150630 Zm00004b013877 Zm00004b013877a,Zm00004b013877b simSplit
exon.505188 chr5 168147904 168148108 Zm00004b013877 168146366 168150630 Zm00004b013877 Zm00004b013877a,Zm00004b013877b simSplit
exon.505187 chr5 168148377 168148501 Zm00004b013877b 168146366 168150630 Zm00004b013877 Zm00004b013877a,Zm00004b013877b simSplit
exon.505187 chr5 168148377 168148501 Zm00004b013877 168146366 168150630 Zm00004b013877 Zm00004b013877a,Zm00004b013877b simSplit
exon.505186 chr5 168148588 168148731 Zm00004b013877b 168146366 168150630 Zm00004b013877 Zm00004b013877a,Zm00004b013877b simSplit
exon.505186 chr5 168148588 168148731 Zm00004b013877 168146366 168150630 Zm00004b013877 Zm00004b013877a,Zm00004b013877b simSplit
exon.505185 chr5 168148942 168149082 Zm00004b013877b 168146366 168150630 Zm00004b013877 Zm00004b013877a,Zm00004b013877b simSplit
exon.505185 chr5 168148942 168149082 Zm00004b013877 168146366 168150630 Zm00004b013877 Zm00004b013877a,Zm00004b013877b simSplit
exon.505184 chr5 168149214 168149274 Zm00004b013877b 168146366 168150630 Zm00004b013877 Zm00004b013877a,Zm00004b013877b simSplit
exon.505184 chr5 168149214 168149274 Zm00004b013877 168146366 168150630 Zm00004b013877 Zm00004b013877a,Zm00004b013877b simSplit
exon.505183 chr5 168149369 168149692 Zm00004b013877b 168146366 168150630 Zm00004b013877 Zm00004b013877a,Zm00004b013877b simSplit
exon.505183 chr5 168149369 168149692 Zm00004b013877 168146366 168150630 Zm00004b013877 Zm00004b013877a,Zm00004b013877b simSplit
exon.505182 chr5 168149785 168149962 Zm00004b013877b 168146366 168150630 Zm00004b013877 Zm00004b013877a,Zm00004b013877b simSplit
exon.505182 chr5 168149785 168149962 Zm00004b013877 168146366 168150630 Zm00004b013877 Zm00004b013877a,Zm00004b013877b simSplit
exon.505181 chr5 168150441 168150630 Zm00004b013877b 168146366 168150630 Zm00004b013877 Zm00004b013877a,Zm00004b013877b simSplit
exon.505181 chr5 168150441 168150630 Zm00004b013877 168146366 168150630 Zm00004b013877 Zm00004b013877a,Zm00004b013877b simSplit
exon.506388 chr5 171004166 171004314 Zm00004b013925a 171004166 171007611 Zm00004b013925 Zm00004b013925a,Zm00004b013925b simSplit
exon.506388 chr5 171004166 171004314 Zm00004b013925 171004166 171007611 Zm00004b013925 Zm00004b013925a,Zm00004b013925b simSplit
exon.506387 chr5 171005378 171005498 Zm00004b013925b 171004166 171007611 Zm00004b013925 Zm00004b013925a,Zm00004b013925b simSplit
exon.506387 chr5 171005378 171005498 Zm00004b013925 171004166 171007611 Zm00004b013925 Zm00004b013925a,Zm00004b013925b simSplit
exon.506386 chr5 171005997 171006398 Zm00004b013925b 171004166 171007611 Zm00004b013925 Zm00004b013925a,Zm00004b013925b simSplit
exon.506386 chr5 171005997 171006398 Zm00004b013925 171004166 171007611 Zm00004b013925 Zm00004b013925a,Zm00004b013925b simSplit
exon.506385 chr5 171007249 171007386 Zm00004b013925b 171004166 171007611 Zm00004b013925 Zm00004b013925a,Zm00004b013925b simSplit
exon.506385 chr5 171007249 171007386 Zm00004b013925 171004166 171007611 Zm00004b013925 Zm00004b013925a,Zm00004b013925b simSplit
exon.506384 chr5 171007609 171007611 Zm00004b013925b 171004166 171007611 Zm00004b013925 Zm00004b013925a,Zm00004b013925b simSplit
exon.506384 chr5 171007609 171007611 Zm00004b013925 171004166 171007611 Zm00004b013925 Zm00004b013925a,Zm00004b013925b simSplit
exon.506941 chr5 172732683 172733488 Zm00004b013964a 172732683 172744155 Zm00004b013964 Zm00004b013964a,Zm00004b013964b simSplit
exon.506941 chr5 172732683 172733488 Zm00004b013964 172732683 172744155 Zm00004b013964 Zm00004b013964a,Zm00004b013964b simSplit
exon.506940 chr5 172735650 172735793 Zm00004b013964a 172732683 172744155 Zm00004b013964 Zm00004b013964a,Zm00004b013964b simSplit
exon.506940 chr5 172735650 172735793 Zm00004b013964 172732683 172744155 Zm00004b013964 Zm00004b013964a,Zm00004b013964b simSplit
exon.506939 chr5 172736014 172736077 Zm00004b013964a 172732683 172744155 Zm00004b013964 Zm00004b013964a,Zm00004b013964b simSplit
exon.506939 chr5 172736014 172736077 Zm00004b013964 172732683 172744155 Zm00004b013964 Zm00004b013964a,Zm00004b013964b simSplit
exon.506938 chr5 172736156 172736559 Zm00004b013964a 172732683 172744155 Zm00004b013964 Zm00004b013964a,Zm00004b013964b simSplit
exon.506938 chr5 172736156 172736559 Zm00004b013964 172732683 172744155 Zm00004b013964 Zm00004b013964a,Zm00004b013964b simSplit
exon.506937 chr5 172736902 172736933 Zm00004b013964a 172732683 172744155 Zm00004b013964 Zm00004b013964a,Zm00004b013964b simSplit
exon.506937 chr5 172736902 172736933 Zm00004b013964 172732683 172744155 Zm00004b013964 Zm00004b013964a,Zm00004b013964b simSplit
exon.506936 chr5 172737076 172737125 Zm00004b013964b 172732683 172744155 Zm00004b013964 Zm00004b013964a,Zm00004b013964b simSplit
exon.506936 chr5 172737076 172737125 Zm00004b013964 172732683 172744155 Zm00004b013964 Zm00004b013964a,Zm00004b013964b simSplit
exon.506935 chr5 172737395 172737460 Zm00004b013964b 172732683 172744155 Zm00004b013964 Zm00004b013964a,Zm00004b013964b simSplit
exon.506935 chr5 172737395 172737460 Zm00004b013964 172732683 172744155 Zm00004b013964 Zm00004b013964a,Zm00004b013964b simSplit
exon.506934 chr5 172737597 172737710 Zm00004b013964b 172732683 172744155 Zm00004b013964 Zm00004b013964a,Zm00004b013964b simSplit
exon.506934 chr5 172737597 172737710 Zm00004b013964 172732683 172744155 Zm00004b013964 Zm00004b013964a,Zm00004b013964b simSplit
exon.506933 chr5 172737788 172737879 Zm00004b013964b 172732683 172744155 Zm00004b013964 Zm00004b013964a,Zm00004b013964b simSplit
exon.506933 chr5 172737788 172737879 Zm00004b013964 172732683 172744155 Zm00004b013964 Zm00004b013964a,Zm00004b013964b simSplit
exon.506932 chr5 172737984 172738053 Zm00004b013964b 172732683 172744155 Zm00004b013964 Zm00004b013964a,Zm00004b013964b simSplit
exon.506932 chr5 172737984 172738053 Zm00004b013964 172732683 172744155 Zm00004b013964 Zm00004b013964a,Zm00004b013964b simSplit
exon.506931 chr5 172742787 172742879 Zm00004b013964b 172732683 172744155 Zm00004b013964 Zm00004b013964a,Zm00004b013964b simSplit
exon.506931 chr5 172742787 172742879 Zm00004b013964 172732683 172744155 Zm00004b013964 Zm00004b013964a,Zm00004b013964b simSplit
exon.506930 chr5 172743122 172743222 Zm00004b013964b 172732683 172744155 Zm00004b013964 Zm00004b013964a,Zm00004b013964b simSplit
exon.506930 chr5 172743122 172743222 Zm00004b013964 172732683 172744155 Zm00004b013964 Zm00004b013964a,Zm00004b013964b simSplit
exon.506929 chr5 172743307 172743414 Zm00004b013964b 172732683 172744155 Zm00004b013964 Zm00004b013964a,Zm00004b013964b simSplit
exon.506929 chr5 172743307 172743414 Zm00004b013964 172732683 172744155 Zm00004b013964 Zm00004b013964a,Zm00004b013964b simSplit
exon.506928 chr5 172743503 172744155 Zm00004b013964b 172732683 172744155 Zm00004b013964 Zm00004b013964a,Zm00004b013964b simSplit
exon.506928 chr5 172743503 172744155 Zm00004b013964 172732683 172744155 Zm00004b013964 Zm00004b013964a,Zm00004b013964b simSplit
exon.507098 chr5 173053799 173053867 Zm00004b013973a 173052449 173055987 Zm00004b013973 Zm00004b013973a,Zm00004b013973b simSplit
exon.507170 chr5 173148805 173148886 Zm00004b013975a 173148805 173151953 Zm00004b013975 Zm00004b013975a,Zm00004b013975b simSplit
exon.507170 chr5 173148805 173148886 Zm00004b013975 173148805 173151953 Zm00004b013975 Zm00004b013975a,Zm00004b013975b simSplit
exon.507169 chr5 173148968 173149311 Zm00004b013975a 173148805 173151953 Zm00004b013975 Zm00004b013975a,Zm00004b013975b simSplit
exon.507169 chr5 173148968 173149311 Zm00004b013975 173148805 173151953 Zm00004b013975 Zm00004b013975a,Zm00004b013975b simSplit
exon.507168 chr5 173149654 173149778 Zm00004b013975a 173148805 173151953 Zm00004b013975 Zm00004b013975a,Zm00004b013975b simSplit
exon.507168 chr5 173149654 173149778 Zm00004b013975 173148805 173151953 Zm00004b013975 Zm00004b013975a,Zm00004b013975b simSplit
exon.507167 chr5 173149872 173149999 Zm00004b013975b 173148805 173151953 Zm00004b013975 Zm00004b013975a,Zm00004b013975b simSplit
exon.507167 chr5 173149872 173149999 Zm00004b013975 173148805 173151953 Zm00004b013975 Zm00004b013975a,Zm00004b013975b simSplit
exon.507166 chr5 173150089 173150165 Zm00004b013975b 173148805 173151953 Zm00004b013975 Zm00004b013975a,Zm00004b013975b simSplit
exon.507166 chr5 173150089 173150165 Zm00004b013975 173148805 173151953 Zm00004b013975 Zm00004b013975a,Zm00004b013975b simSplit
exon.507165 chr5 173150277 173150363 Zm00004b013975b 173148805 173151953 Zm00004b013975 Zm00004b013975a,Zm00004b013975b simSplit
exon.507165 chr5 173150277 173150363 Zm00004b013975 173148805 173151953 Zm00004b013975 Zm00004b013975a,Zm00004b013975b simSplit
exon.507164 chr5 173150684 173150831 Zm00004b013975b 173148805 173151953 Zm00004b013975 Zm00004b013975a,Zm00004b013975b simSplit
exon.507164 chr5 173150684 173150831 Zm00004b013975 173148805 173151953 Zm00004b013975 Zm00004b013975a,Zm00004b013975b simSplit
exon.507163 chr5 173151919 173151953 Zm00004b013975b 173148805 173151953 Zm00004b013975 Zm00004b013975a,Zm00004b013975b simSplit
exon.507163 chr5 173151919 173151953 Zm00004b013975 173148805 173151953 Zm00004b013975 Zm00004b013975a,Zm00004b013975b simSplit
exon.507405 chr5 173593993 173594224 Zm00004b013991a 173593993 173599374 Zm00004b013991 Zm00004b013991a,Zm00004b013991b simSplit
exon.507405 chr5 173593993 173594224 Zm00004b013991 173593993 173599374 Zm00004b013991 Zm00004b013991a,Zm00004b013991b simSplit
exon.507406 chr5 173597417 173597476 Zm00004b013991b 173593993 173599374 Zm00004b013991 Zm00004b013991a,Zm00004b013991b simSplit
exon.507406 chr5 173597417 173597476 Zm00004b013991 173593993 173599374 Zm00004b013991 Zm00004b013991a,Zm00004b013991b simSplit
exon.507407 chr5 173598482 173598559 Zm00004b013991b 173593993 173599374 Zm00004b013991 Zm00004b013991a,Zm00004b013991b simSplit
exon.507407 chr5 173598482 173598559 Zm00004b013991 173593993 173599374 Zm00004b013991 Zm00004b013991a,Zm00004b013991b simSplit
exon.507408 chr5 173598781 173599374 Zm00004b013991b 173593993 173599374 Zm00004b013991 Zm00004b013991a,Zm00004b013991b simSplit
exon.507408 chr5 173598781 173599374 Zm00004b013991 173593993 173599374 Zm00004b013991 Zm00004b013991a,Zm00004b013991b simSplit
exon.507851 chr5 174954664 174955390 Zm00004b014024a 174954664 174974060 Zm00004b014024 Zm00004b014024a,Zm00004b014024b simSplit
exon.507851 chr5 174954664 174955390 Zm00004b014024 174954664 174974060 Zm00004b014024 Zm00004b014024a,Zm00004b014024b simSplit
exon.507850 chr5 174955830 174956388 Zm00004b014024a 174954664 174974060 Zm00004b014024 Zm00004b014024a,Zm00004b014024b simSplit
exon.507850 chr5 174955830 174956388 Zm00004b014024 174954664 174974060 Zm00004b014024 Zm00004b014024a,Zm00004b014024b simSplit
exon.507849 chr5 174957425 174957856 Zm00004b014024a 174954664 174974060 Zm00004b014024 Zm00004b014024a,Zm00004b014024b simSplit
exon.507849 chr5 174957425 174957856 Zm00004b014024 174954664 174974060 Zm00004b014024 Zm00004b014024a,Zm00004b014024b simSplit
exon.507848 chr5 174957993 174958778 Zm00004b014024b 174954664 174974060 Zm00004b014024 Zm00004b014024a,Zm00004b014024b simSplit
exon.507848 chr5 174957993 174958778 Zm00004b014024 174954664 174974060 Zm00004b014024 Zm00004b014024a,Zm00004b014024b simSplit
exon.507847 chr5 174973885 174974060 Zm00004b014024b 174954664 174974060 Zm00004b014024 Zm00004b014024a,Zm00004b014024b simSplit
exon.507847 chr5 174973885 174974060 Zm00004b014024 174954664 174974060 Zm00004b014024 Zm00004b014024a,Zm00004b014024b simSplit
exon.508404 chr5 176124987 176125046 Zm00004b014053b 176116303 176126490 Zm00004b014053 Zm00004b014053a,Zm00004b014053b simSplit
exon.508405 chr5 176125140 176125247 Zm00004b014053b 176116303 176126490 Zm00004b014053 Zm00004b014053a,Zm00004b014053b simSplit
exon.508406 chr5 176125388 176125857 Zm00004b014053b 176116303 176126490 Zm00004b014053 Zm00004b014053a,Zm00004b014053b simSplit
exon.508605 chr5 176351712 176352136 Zm00004b014058a 176351712 176355701 Zm00004b014058 Zm00004b014058a,Zm00004b014058b simSplit
exon.508605 chr5 176351712 176352136 Zm00004b014058 176351712 176355701 Zm00004b014058 Zm00004b014058a,Zm00004b014058b simSplit
exon.508606 chr5 176352347 176352387 Zm00004b014058a 176351712 176355701 Zm00004b014058 Zm00004b014058a,Zm00004b014058b simSplit
exon.508606 chr5 176352347 176352387 Zm00004b014058 176351712 176355701 Zm00004b014058 Zm00004b014058a,Zm00004b014058b simSplit
exon.508607 chr5 176352478 176352573 Zm00004b014058a 176351712 176355701 Zm00004b014058 Zm00004b014058a,Zm00004b014058b simSplit
exon.508607 chr5 176352478 176352573 Zm00004b014058 176351712 176355701 Zm00004b014058 Zm00004b014058a,Zm00004b014058b simSplit
exon.508608 chr5 176352878 176352952 Zm00004b014058a 176351712 176355701 Zm00004b014058 Zm00004b014058a,Zm00004b014058b simSplit
exon.508608 chr5 176352878 176352952 Zm00004b014058 176351712 176355701 Zm00004b014058 Zm00004b014058a,Zm00004b014058b simSplit
exon.508609 chr5 176353538 176353641 Zm00004b014058a 176351712 176355701 Zm00004b014058 Zm00004b014058a,Zm00004b014058b simSplit
exon.508609 chr5 176353538 176353641 Zm00004b014058 176351712 176355701 Zm00004b014058 Zm00004b014058a,Zm00004b014058b simSplit
exon.508610 chr5 176353724 176353880 Zm00004b014058a 176351712 176355701 Zm00004b014058 Zm00004b014058a,Zm00004b014058b simSplit
exon.508610 chr5 176353724 176353880 Zm00004b014058 176351712 176355701 Zm00004b014058 Zm00004b014058a,Zm00004b014058b simSplit
exon.508611 chr5 176354012 176354099 Zm00004b014058b 176351712 176355701 Zm00004b014058 Zm00004b014058a,Zm00004b014058b simSplit
exon.508611 chr5 176354012 176354099 Zm00004b014058 176351712 176355701 Zm00004b014058 Zm00004b014058a,Zm00004b014058b simSplit
exon.508612 chr5 176354561 176354633 Zm00004b014058b 176351712 176355701 Zm00004b014058 Zm00004b014058a,Zm00004b014058b simSplit
exon.508612 chr5 176354561 176354633 Zm00004b014058 176351712 176355701 Zm00004b014058 Zm00004b014058a,Zm00004b014058b simSplit
exon.508613 chr5 176354706 176355556 Zm00004b014058b 176351712 176355701 Zm00004b014058 Zm00004b014058a,Zm00004b014058b simSplit
exon.508613 chr5 176354706 176355556 Zm00004b014058 176351712 176355701 Zm00004b014058 Zm00004b014058a,Zm00004b014058b simSplit
exon.508614 chr5 176355578 176355701 Zm00004b014058b 176351712 176355701 Zm00004b014058 Zm00004b014058a,Zm00004b014058b simSplit
exon.508614 chr5 176355578 176355701 Zm00004b014058 176351712 176355701 Zm00004b014058 Zm00004b014058a,Zm00004b014058b simSplit
exon.508963 chr5 176830369 176830622 Zm00004b014066a 176830369 176839138 Zm00004b014066 Zm00004b014066a,Zm00004b014066b simSplit
exon.508963 chr5 176830369 176830622 Zm00004b014066 176830369 176839138 Zm00004b014066 Zm00004b014066a,Zm00004b014066b simSplit
exon.508962 chr5 176830644 176831000 Zm00004b014066a 176830369 176839138 Zm00004b014066 Zm00004b014066a,Zm00004b014066b simSplit
exon.508962 chr5 176830644 176831000 Zm00004b014066 176830369 176839138 Zm00004b014066 Zm00004b014066a,Zm00004b014066b simSplit
exon.508961 chr5 176831186 176831272 Zm00004b014066a 176830369 176839138 Zm00004b014066 Zm00004b014066a,Zm00004b014066b simSplit
exon.508961 chr5 176831186 176831272 Zm00004b014066 176830369 176839138 Zm00004b014066 Zm00004b014066a,Zm00004b014066b simSplit
exon.508960 chr5 176831395 176831454 Zm00004b014066a 176830369 176839138 Zm00004b014066 Zm00004b014066a,Zm00004b014066b simSplit
exon.508960 chr5 176831395 176831454 Zm00004b014066 176830369 176839138 Zm00004b014066 Zm00004b014066a,Zm00004b014066b simSplit
exon.508959 chr5 176831652 176831720 Zm00004b014066a 176830369 176839138 Zm00004b014066 Zm00004b014066a,Zm00004b014066b simSplit
exon.508959 chr5 176831652 176831720 Zm00004b014066 176830369 176839138 Zm00004b014066 Zm00004b014066a,Zm00004b014066b simSplit
exon.508958 chr5 176832312 176832465 Zm00004b014066a 176830369 176839138 Zm00004b014066 Zm00004b014066a,Zm00004b014066b simSplit
exon.508958 chr5 176832312 176832465 Zm00004b014066 176830369 176839138 Zm00004b014066 Zm00004b014066a,Zm00004b014066b simSplit
exon.508957 chr5 176832664 176832740 Zm00004b014066a 176830369 176839138 Zm00004b014066 Zm00004b014066a,Zm00004b014066b simSplit
exon.508957 chr5 176832664 176832740 Zm00004b014066 176830369 176839138 Zm00004b014066 Zm00004b014066a,Zm00004b014066b simSplit
exon.508956 chr5 176833361 176833406 Zm00004b014066a 176830369 176839138 Zm00004b014066 Zm00004b014066a,Zm00004b014066b simSplit
exon.508956 chr5 176833361 176833406 Zm00004b014066 176830369 176839138 Zm00004b014066 Zm00004b014066a,Zm00004b014066b simSplit
exon.508955 chr5 176833886 176833972 Zm00004b014066a 176830369 176839138 Zm00004b014066 Zm00004b014066a,Zm00004b014066b simSplit
exon.508955 chr5 176833886 176833972 Zm00004b014066 176830369 176839138 Zm00004b014066 Zm00004b014066a,Zm00004b014066b simSplit
exon.508954 chr5 176834373 176834519 Zm00004b014066a 176830369 176839138 Zm00004b014066 Zm00004b014066a,Zm00004b014066b simSplit
exon.508954 chr5 176834373 176834519 Zm00004b014066 176830369 176839138 Zm00004b014066 Zm00004b014066a,Zm00004b014066b simSplit
exon.508953 chr5 176835570 176835620 Zm00004b014066a 176830369 176839138 Zm00004b014066 Zm00004b014066a,Zm00004b014066b simSplit
exon.508953 chr5 176835570 176835620 Zm00004b014066 176830369 176839138 Zm00004b014066 Zm00004b014066a,Zm00004b014066b simSplit
exon.508952 chr5 176835928 176836312 Zm00004b014066a 176830369 176839138 Zm00004b014066 Zm00004b014066a,Zm00004b014066b simSplit
exon.508952 chr5 176835928 176836312 Zm00004b014066 176830369 176839138 Zm00004b014066 Zm00004b014066a,Zm00004b014066b simSplit
exon.508951 chr5 176836449 176836683 Zm00004b014066a 176830369 176839138 Zm00004b014066 Zm00004b014066a,Zm00004b014066b simSplit
exon.508951 chr5 176836449 176836683 Zm00004b014066 176830369 176839138 Zm00004b014066 Zm00004b014066a,Zm00004b014066b simSplit
exon.508950 chr5 176838170 176838478 Zm00004b014066a 176830369 176839138 Zm00004b014066 Zm00004b014066a,Zm00004b014066b simSplit
exon.508950 chr5 176838170 176838478 Zm00004b014066 176830369 176839138 Zm00004b014066 Zm00004b014066a,Zm00004b014066b simSplit
exon.508949 chr5 176838614 176838748 Zm00004b014066b 176830369 176839138 Zm00004b014066 Zm00004b014066a,Zm00004b014066b simSplit
exon.508949 chr5 176838614 176838748 Zm00004b014066 176830369 176839138 Zm00004b014066 Zm00004b014066a,Zm00004b014066b simSplit
exon.508948 chr5 176838914 176839138 Zm00004b014066b 176830369 176839138 Zm00004b014066 Zm00004b014066a,Zm00004b014066b simSplit
exon.508948 chr5 176838914 176839138 Zm00004b014066 176830369 176839138 Zm00004b014066 Zm00004b014066a,Zm00004b014066b simSplit
exon.509082 chr5 177129055 177129424 Zm00004b014075a 177129055 177136109 Zm00004b014075 Zm00004b014075a,Zm00004b014075b simSplit
exon.509082 chr5 177129055 177129424 Zm00004b014075 177129055 177136109 Zm00004b014075 Zm00004b014075a,Zm00004b014075b simSplit
exon.509083 chr5 177130159 177130322 Zm00004b014075a 177129055 177136109 Zm00004b014075 Zm00004b014075a,Zm00004b014075b simSplit
exon.509083 chr5 177130159 177130322 Zm00004b014075 177129055 177136109 Zm00004b014075 Zm00004b014075a,Zm00004b014075b simSplit
exon.509084 chr5 177132338 177132449 Zm00004b014075a 177129055 177136109 Zm00004b014075 Zm00004b014075a,Zm00004b014075b simSplit
exon.509084 chr5 177132338 177132449 Zm00004b014075 177129055 177136109 Zm00004b014075 Zm00004b014075a,Zm00004b014075b simSplit
exon.509085 chr5 177132573 177132676 Zm00004b014075a 177129055 177136109 Zm00004b014075 Zm00004b014075a,Zm00004b014075b simSplit
exon.509085 chr5 177132573 177132676 Zm00004b014075 177129055 177136109 Zm00004b014075 Zm00004b014075a,Zm00004b014075b simSplit
exon.509086 chr5 177132943 177133013 Zm00004b014075a 177129055 177136109 Zm00004b014075 Zm00004b014075a,Zm00004b014075b simSplit
exon.509086 chr5 177132943 177133013 Zm00004b014075 177129055 177136109 Zm00004b014075 Zm00004b014075a,Zm00004b014075b simSplit
exon.509087 chr5 177133106 177133187 Zm00004b014075a 177129055 177136109 Zm00004b014075 Zm00004b014075a,Zm00004b014075b simSplit
exon.509087 chr5 177133106 177133187 Zm00004b014075 177129055 177136109 Zm00004b014075 Zm00004b014075a,Zm00004b014075b simSplit
exon.509088 chr5 177133295 177133395 Zm00004b014075a 177129055 177136109 Zm00004b014075 Zm00004b014075a,Zm00004b014075b simSplit
exon.509088 chr5 177133295 177133395 Zm00004b014075 177129055 177136109 Zm00004b014075 Zm00004b014075a,Zm00004b014075b simSplit
exon.509089 chr5 177133472 177133870 Zm00004b014075b 177129055 177136109 Zm00004b014075 Zm00004b014075a,Zm00004b014075b simSplit
exon.509089 chr5 177133472 177133870 Zm00004b014075 177129055 177136109 Zm00004b014075 Zm00004b014075a,Zm00004b014075b simSplit
exon.509090 chr5 177134270 177134378 Zm00004b014075b 177129055 177136109 Zm00004b014075 Zm00004b014075a,Zm00004b014075b simSplit
exon.509090 chr5 177134270 177134378 Zm00004b014075 177129055 177136109 Zm00004b014075 Zm00004b014075a,Zm00004b014075b simSplit
exon.509091 chr5 177134753 177135021 Zm00004b014075b 177129055 177136109 Zm00004b014075 Zm00004b014075a,Zm00004b014075b simSplit
exon.509091 chr5 177134753 177135021 Zm00004b014075 177129055 177136109 Zm00004b014075 Zm00004b014075a,Zm00004b014075b simSplit
exon.509092 chr5 177135123 177135493 Zm00004b014075b 177129055 177136109 Zm00004b014075 Zm00004b014075a,Zm00004b014075b simSplit
exon.509092 chr5 177135123 177135493 Zm00004b014075 177129055 177136109 Zm00004b014075 Zm00004b014075a,Zm00004b014075b simSplit
exon.509093 chr5 177135593 177136109 Zm00004b014075b 177129055 177136109 Zm00004b014075 Zm00004b014075a,Zm00004b014075b simSplit
exon.509093 chr5 177135593 177136109 Zm00004b014075 177129055 177136109 Zm00004b014075 Zm00004b014075a,Zm00004b014075b simSplit
exon.509334 chr5 177684187 177684972 Zm00004b014089a 177684187 177686208 Zm00004b014089 Zm00004b014089a,Zm00004b014089b simSplit
exon.509334 chr5 177684187 177684972 Zm00004b014089 177684187 177686208 Zm00004b014089 Zm00004b014089a,Zm00004b014089b simSplit
exon.509333 chr5 177685136 177685256 Zm00004b014089a 177684187 177686208 Zm00004b014089 Zm00004b014089a,Zm00004b014089b simSplit
exon.509333 chr5 177685136 177685256 Zm00004b014089 177684187 177686208 Zm00004b014089 Zm00004b014089a,Zm00004b014089b simSplit
exon.509332 chr5 177685356 177685406 Zm00004b014089a 177684187 177686208 Zm00004b014089 Zm00004b014089a,Zm00004b014089b simSplit
exon.509332 chr5 177685356 177685406 Zm00004b014089 177684187 177686208 Zm00004b014089 Zm00004b014089a,Zm00004b014089b simSplit
exon.509331 chr5 177685625 177685771 Zm00004b014089b 177684187 177686208 Zm00004b014089 Zm00004b014089a,Zm00004b014089b simSplit
exon.509331 chr5 177685625 177685771 Zm00004b014089 177684187 177686208 Zm00004b014089 Zm00004b014089a,Zm00004b014089b simSplit
exon.509330 chr5 177685876 177686208 Zm00004b014089b 177684187 177686208 Zm00004b014089 Zm00004b014089a,Zm00004b014089b simSplit
exon.509330 chr5 177685876 177686208 Zm00004b014089 177684187 177686208 Zm00004b014089 Zm00004b014089a,Zm00004b014089b simSplit
exon.509580 chr5 178068397 178068874 Zm00004b014103a 178068397 178072569 Zm00004b014103 Zm00004b014103a,Zm00004b014103b simSplit
exon.509580 chr5 178068397 178068874 Zm00004b014103 178068397 178072569 Zm00004b014103 Zm00004b014103a,Zm00004b014103b simSplit
exon.509579 chr5 178068986 178069045 Zm00004b014103a 178068397 178072569 Zm00004b014103 Zm00004b014103a,Zm00004b014103b simSplit
exon.509579 chr5 178068986 178069045 Zm00004b014103 178068397 178072569 Zm00004b014103 Zm00004b014103a,Zm00004b014103b simSplit
exon.509578 chr5 178069654 178069721 Zm00004b014103a 178068397 178072569 Zm00004b014103 Zm00004b014103a,Zm00004b014103b simSplit
exon.509578 chr5 178069654 178069721 Zm00004b014103 178068397 178072569 Zm00004b014103 Zm00004b014103a,Zm00004b014103b simSplit
exon.509577 chr5 178069931 178070006 Zm00004b014103a 178068397 178072569 Zm00004b014103 Zm00004b014103a,Zm00004b014103b simSplit
exon.509577 chr5 178069931 178070006 Zm00004b014103 178068397 178072569 Zm00004b014103 Zm00004b014103a,Zm00004b014103b simSplit
exon.509576 chr5 178070328 178070381 Zm00004b014103a 178068397 178072569 Zm00004b014103 Zm00004b014103a,Zm00004b014103b simSplit
exon.509576 chr5 178070328 178070381 Zm00004b014103 178068397 178072569 Zm00004b014103 Zm00004b014103a,Zm00004b014103b simSplit
exon.509575 chr5 178071525 178071541 Zm00004b014103a 178068397 178072569 Zm00004b014103 Zm00004b014103a,Zm00004b014103b simSplit
exon.509575 chr5 178071525 178071541 Zm00004b014103 178068397 178072569 Zm00004b014103 Zm00004b014103a,Zm00004b014103b simSplit
exon.509574 chr5 178071643 178071714 Zm00004b014103a 178068397 178072569 Zm00004b014103 Zm00004b014103a,Zm00004b014103b simSplit
exon.509574 chr5 178071643 178071714 Zm00004b014103 178068397 178072569 Zm00004b014103 Zm00004b014103a,Zm00004b014103b simSplit
exon.509573 chr5 178072141 178072197 Zm00004b014103b 178068397 178072569 Zm00004b014103 Zm00004b014103a,Zm00004b014103b simSplit
exon.509573 chr5 178072141 178072197 Zm00004b014103 178068397 178072569 Zm00004b014103 Zm00004b014103a,Zm00004b014103b simSplit
exon.509572 chr5 178072306 178072569 Zm00004b014103b 178068397 178072569 Zm00004b014103 Zm00004b014103a,Zm00004b014103b simSplit
exon.509572 chr5 178072306 178072569 Zm00004b014103 178068397 178072569 Zm00004b014103 Zm00004b014103a,Zm00004b014103b simSplit
exon.509769 chr5 178665466 178666296 Zm00004b014118a 178665466 178668550 Zm00004b014118 Zm00004b014118a,Zm00004b014118b simSplit
exon.509769 chr5 178665466 178666296 Zm00004b014118 178665466 178668550 Zm00004b014118 Zm00004b014118a,Zm00004b014118b simSplit
exon.509770 chr5 178666371 178666518 Zm00004b014118a 178665466 178668550 Zm00004b014118 Zm00004b014118a,Zm00004b014118b simSplit
exon.509770 chr5 178666371 178666518 Zm00004b014118 178665466 178668550 Zm00004b014118 Zm00004b014118a,Zm00004b014118b simSplit
exon.509771 chr5 178666757 178666846 Zm00004b014118a 178665466 178668550 Zm00004b014118 Zm00004b014118a,Zm00004b014118b simSplit
exon.509771 chr5 178666757 178666846 Zm00004b014118 178665466 178668550 Zm00004b014118 Zm00004b014118a,Zm00004b014118b simSplit
exon.509772 chr5 178667605 178667659 Zm00004b014118b 178665466 178668550 Zm00004b014118 Zm00004b014118a,Zm00004b014118b simSplit
exon.509772 chr5 178667605 178667659 Zm00004b014118 178665466 178668550 Zm00004b014118 Zm00004b014118a,Zm00004b014118b simSplit
exon.509773 chr5 178668157 178668213 Zm00004b014118b 178665466 178668550 Zm00004b014118 Zm00004b014118a,Zm00004b014118b simSplit
exon.509773 chr5 178668157 178668213 Zm00004b014118 178665466 178668550 Zm00004b014118 Zm00004b014118a,Zm00004b014118b simSplit
exon.509774 chr5 178668306 178668550 Zm00004b014118b 178665466 178668550 Zm00004b014118 Zm00004b014118a,Zm00004b014118b simSplit
exon.509774 chr5 178668306 178668550 Zm00004b014118 178665466 178668550 Zm00004b014118 Zm00004b014118a,Zm00004b014118b simSplit
exon.510288 chr5 179290742 179290978 Zm00004b014146b 179246966 179292106 Zm00004b014146 Zm00004b014146a,Zm00004b014146b simSplit
exon.510287 chr5 179291031 179291164 Zm00004b014146b 179246966 179292106 Zm00004b014146 Zm00004b014146a,Zm00004b014146b simSplit
exon.510435 chr5 179413236 179413943 Zm00004b014153a 179413236 179417786 Zm00004b014153 Zm00004b014153a,Zm00004b014153b simSplit
exon.510435 chr5 179413236 179413943 Zm00004b014153 179413236 179417786 Zm00004b014153 Zm00004b014153a,Zm00004b014153b simSplit
exon.510434 chr5 179414057 179414707 Zm00004b014153a 179413236 179417786 Zm00004b014153 Zm00004b014153a,Zm00004b014153b simSplit
exon.510434 chr5 179414057 179414707 Zm00004b014153 179413236 179417786 Zm00004b014153 Zm00004b014153a,Zm00004b014153b simSplit
exon.510433 chr5 179414828 179415107 Zm00004b014153b 179413236 179417786 Zm00004b014153 Zm00004b014153a,Zm00004b014153b simSplit
exon.510433 chr5 179414828 179415107 Zm00004b014153 179413236 179417786 Zm00004b014153 Zm00004b014153a,Zm00004b014153b simSplit
exon.510432 chr5 179416966 179417263 Zm00004b014153b 179413236 179417786 Zm00004b014153 Zm00004b014153a,Zm00004b014153b simSplit
exon.510432 chr5 179416966 179417263 Zm00004b014153 179413236 179417786 Zm00004b014153 Zm00004b014153a,Zm00004b014153b simSplit
exon.510431 chr5 179417353 179417421 Zm00004b014153b 179413236 179417786 Zm00004b014153 Zm00004b014153a,Zm00004b014153b simSplit
exon.510431 chr5 179417353 179417421 Zm00004b014153 179413236 179417786 Zm00004b014153 Zm00004b014153a,Zm00004b014153b simSplit
exon.510430 chr5 179417532 179417786 Zm00004b014153b 179413236 179417786 Zm00004b014153 Zm00004b014153a,Zm00004b014153b simSplit
exon.510430 chr5 179417532 179417786 Zm00004b014153 179413236 179417786 Zm00004b014153 Zm00004b014153a,Zm00004b014153b simSplit
exon.510724 chr5 179700020 179700507 Zm00004b014161a 179700020 179704755 Zm00004b014161 Zm00004b014161a,Zm00004b014161b simSplit
exon.510724 chr5 179700020 179700507 Zm00004b014161 179700020 179704755 Zm00004b014161 Zm00004b014161a,Zm00004b014161b simSplit
exon.510725 chr5 179700643 179700900 Zm00004b014161a 179700020 179704755 Zm00004b014161 Zm00004b014161a,Zm00004b014161b simSplit
exon.510725 chr5 179700643 179700900 Zm00004b014161 179700020 179704755 Zm00004b014161 Zm00004b014161a,Zm00004b014161b simSplit
exon.510726 chr5 179701049 179701156 Zm00004b014161a 179700020 179704755 Zm00004b014161 Zm00004b014161a,Zm00004b014161b simSplit
exon.510726 chr5 179701049 179701156 Zm00004b014161 179700020 179704755 Zm00004b014161 Zm00004b014161a,Zm00004b014161b simSplit
exon.510727 chr5 179701256 179702054 Zm00004b014161b 179700020 179704755 Zm00004b014161 Zm00004b014161a,Zm00004b014161b simSplit
exon.510727 chr5 179701256 179702054 Zm00004b014161 179700020 179704755 Zm00004b014161 Zm00004b014161a,Zm00004b014161b simSplit
exon.510728 chr5 179704591 179704755 Zm00004b014161b 179700020 179704755 Zm00004b014161 Zm00004b014161a,Zm00004b014161b simSplit
exon.510728 chr5 179704591 179704755 Zm00004b014161 179700020 179704755 Zm00004b014161 Zm00004b014161a,Zm00004b014161b simSplit
exon.510754 chr5 179741501 179741950 Zm00004b014162a 179741501 179746019 Zm00004b014162 Zm00004b014162a,Zm00004b014162b simSplit
exon.510754 chr5 179741501 179741950 Zm00004b014162 179741501 179746019 Zm00004b014162 Zm00004b014162a,Zm00004b014162b simSplit
exon.510755 chr5 179742640 179742762 Zm00004b014162a 179741501 179746019 Zm00004b014162 Zm00004b014162a,Zm00004b014162b simSplit
exon.510755 chr5 179742640 179742762 Zm00004b014162 179741501 179746019 Zm00004b014162 Zm00004b014162a,Zm00004b014162b simSplit
exon.510756 chr5 179742873 179742923 Zm00004b014162b 179741501 179746019 Zm00004b014162 Zm00004b014162a,Zm00004b014162b simSplit
exon.510756 chr5 179742873 179742923 Zm00004b014162 179741501 179746019 Zm00004b014162 Zm00004b014162a,Zm00004b014162b simSplit
exon.510757 chr5 179743085 179743153 Zm00004b014162b 179741501 179746019 Zm00004b014162 Zm00004b014162a,Zm00004b014162b simSplit
exon.510757 chr5 179743085 179743153 Zm00004b014162 179741501 179746019 Zm00004b014162 Zm00004b014162a,Zm00004b014162b simSplit
exon.510758 chr5 179743236 179743349 Zm00004b014162b 179741501 179746019 Zm00004b014162 Zm00004b014162a,Zm00004b014162b simSplit
exon.510758 chr5 179743236 179743349 Zm00004b014162 179741501 179746019 Zm00004b014162 Zm00004b014162a,Zm00004b014162b simSplit
exon.510759 chr5 179743431 179743492 Zm00004b014162b 179741501 179746019 Zm00004b014162 Zm00004b014162a,Zm00004b014162b simSplit
exon.510759 chr5 179743431 179743492 Zm00004b014162 179741501 179746019 Zm00004b014162 Zm00004b014162a,Zm00004b014162b simSplit
exon.510760 chr5 179744764 179744824 Zm00004b014162b 179741501 179746019 Zm00004b014162 Zm00004b014162a,Zm00004b014162b simSplit
exon.510760 chr5 179744764 179744824 Zm00004b014162 179741501 179746019 Zm00004b014162 Zm00004b014162a,Zm00004b014162b simSplit
exon.510761 chr5 179745103 179745159 Zm00004b014162b 179741501 179746019 Zm00004b014162 Zm00004b014162a,Zm00004b014162b simSplit
exon.510761 chr5 179745103 179745159 Zm00004b014162 179741501 179746019 Zm00004b014162 Zm00004b014162a,Zm00004b014162b simSplit
exon.510762 chr5 179745225 179745287 Zm00004b014162b 179741501 179746019 Zm00004b014162 Zm00004b014162a,Zm00004b014162b simSplit
exon.510762 chr5 179745225 179745287 Zm00004b014162 179741501 179746019 Zm00004b014162 Zm00004b014162a,Zm00004b014162b simSplit
exon.510763 chr5 179745507 179746019 Zm00004b014162b 179741501 179746019 Zm00004b014162 Zm00004b014162a,Zm00004b014162b simSplit
exon.510763 chr5 179745507 179746019 Zm00004b014162 179741501 179746019 Zm00004b014162 Zm00004b014162a,Zm00004b014162b simSplit
exon.510782 chr5 179796386 179796481 Zm00004b014163a 179796386 179798144 Zm00004b014163 Zm00004b014163a,Zm00004b014163b simSplit
exon.510782 chr5 179796386 179796481 Zm00004b014163 179796386 179798144 Zm00004b014163 Zm00004b014163a,Zm00004b014163b simSplit
exon.510781 chr5 179796575 179796800 Zm00004b014163a 179796386 179798144 Zm00004b014163 Zm00004b014163a,Zm00004b014163b simSplit
exon.510781 chr5 179796575 179796800 Zm00004b014163 179796386 179798144 Zm00004b014163 Zm00004b014163a,Zm00004b014163b simSplit
exon.510780 chr5 179797664 179797673 Zm00004b014163b 179796386 179798144 Zm00004b014163 Zm00004b014163a,Zm00004b014163b simSplit
exon.510780 chr5 179797664 179797673 Zm00004b014163 179796386 179798144 Zm00004b014163 Zm00004b014163a,Zm00004b014163b simSplit
exon.510779 chr5 179797790 179797916 Zm00004b014163b 179796386 179798144 Zm00004b014163 Zm00004b014163a,Zm00004b014163b simSplit
exon.510779 chr5 179797790 179797916 Zm00004b014163 179796386 179798144 Zm00004b014163 Zm00004b014163a,Zm00004b014163b simSplit
exon.510778 chr5 179798015 179798144 Zm00004b014163b 179796386 179798144 Zm00004b014163 Zm00004b014163a,Zm00004b014163b simSplit
exon.510778 chr5 179798015 179798144 Zm00004b014163 179796386 179798144 Zm00004b014163 Zm00004b014163a,Zm00004b014163b simSplit
exon.510853 chr5 179958127 179958279 Zm00004b014168a 179958127 179961994 Zm00004b014168 Zm00004b014168a,Zm00004b014168b simSplit
exon.510853 chr5 179958127 179958279 Zm00004b014168 179958127 179961994 Zm00004b014168 Zm00004b014168a,Zm00004b014168b simSplit
exon.510852 chr5 179958514 179958596 Zm00004b014168a 179958127 179961994 Zm00004b014168 Zm00004b014168a,Zm00004b014168b simSplit
exon.510852 chr5 179958514 179958596 Zm00004b014168 179958127 179961994 Zm00004b014168 Zm00004b014168a,Zm00004b014168b simSplit
exon.510851 chr5 179959055 179959175 Zm00004b014168a 179958127 179961994 Zm00004b014168 Zm00004b014168a,Zm00004b014168b simSplit
exon.510851 chr5 179959055 179959175 Zm00004b014168 179958127 179961994 Zm00004b014168 Zm00004b014168a,Zm00004b014168b simSplit
exon.510850 chr5 179959256 179959327 Zm00004b014168a 179958127 179961994 Zm00004b014168 Zm00004b014168a,Zm00004b014168b simSplit
exon.510850 chr5 179959256 179959327 Zm00004b014168 179958127 179961994 Zm00004b014168 Zm00004b014168a,Zm00004b014168b simSplit
exon.510849 chr5 179959483 179959545 Zm00004b014168b 179958127 179961994 Zm00004b014168 Zm00004b014168a,Zm00004b014168b simSplit
exon.510849 chr5 179959483 179959545 Zm00004b014168 179958127 179961994 Zm00004b014168 Zm00004b014168a,Zm00004b014168b simSplit
exon.510848 chr5 179961413 179961583 Zm00004b014168b 179958127 179961994 Zm00004b014168 Zm00004b014168a,Zm00004b014168b simSplit
exon.510848 chr5 179961413 179961583 Zm00004b014168 179958127 179961994 Zm00004b014168 Zm00004b014168a,Zm00004b014168b simSplit
exon.510847 chr5 179961695 179961994 Zm00004b014168b 179958127 179961994 Zm00004b014168 Zm00004b014168a,Zm00004b014168b simSplit
exon.510847 chr5 179961695 179961994 Zm00004b014168 179958127 179961994 Zm00004b014168 Zm00004b014168a,Zm00004b014168b simSplit
exon.510955 chr5 180500508 180500550 Zm00004b014181a 180499886 180543278 Zm00004b014181 Zm00004b014181a,Zm00004b014181b simSplit
exon.511180 chr5 181167149 181167416 Zm00004b014199a 181167149 181178412 Zm00004b014199 Zm00004b014199a,Zm00004b014199b simSplit
exon.511180 chr5 181167149 181167416 Zm00004b014199 181167149 181178412 Zm00004b014199 Zm00004b014199a,Zm00004b014199b simSplit
exon.511181 chr5 181167532 181167658 Zm00004b014199a 181167149 181178412 Zm00004b014199 Zm00004b014199a,Zm00004b014199b simSplit
exon.511181 chr5 181167532 181167658 Zm00004b014199 181167149 181178412 Zm00004b014199 Zm00004b014199a,Zm00004b014199b simSplit
exon.511182 chr5 181171248 181171387 Zm00004b014199a 181167149 181178412 Zm00004b014199 Zm00004b014199a,Zm00004b014199b simSplit
exon.511182 chr5 181171248 181171387 Zm00004b014199 181167149 181178412 Zm00004b014199 Zm00004b014199a,Zm00004b014199b simSplit
exon.511183 chr5 181171531 181171893 Zm00004b014199a 181167149 181178412 Zm00004b014199 Zm00004b014199a,Zm00004b014199b simSplit
exon.511183 chr5 181171531 181171893 Zm00004b014199 181167149 181178412 Zm00004b014199 Zm00004b014199a,Zm00004b014199b simSplit
exon.511184 chr5 181172056 181172118 Zm00004b014199a 181167149 181178412 Zm00004b014199 Zm00004b014199a,Zm00004b014199b simSplit
exon.511184 chr5 181172056 181172118 Zm00004b014199 181167149 181178412 Zm00004b014199 Zm00004b014199a,Zm00004b014199b simSplit
exon.511185 chr5 181173294 181173465 Zm00004b014199b 181167149 181178412 Zm00004b014199 Zm00004b014199a,Zm00004b014199b simSplit
exon.511185 chr5 181173294 181173465 Zm00004b014199 181167149 181178412 Zm00004b014199 Zm00004b014199a,Zm00004b014199b simSplit
exon.511186 chr5 181176295 181176533 Zm00004b014199b 181167149 181178412 Zm00004b014199 Zm00004b014199a,Zm00004b014199b simSplit
exon.511186 chr5 181176295 181176533 Zm00004b014199 181167149 181178412 Zm00004b014199 Zm00004b014199a,Zm00004b014199b simSplit
exon.511187 chr5 181177174 181177750 Zm00004b014199b 181167149 181178412 Zm00004b014199 Zm00004b014199a,Zm00004b014199b simSplit
exon.511187 chr5 181177174 181177750 Zm00004b014199 181167149 181178412 Zm00004b014199 Zm00004b014199a,Zm00004b014199b simSplit
exon.511188 chr5 181177832 181178412 Zm00004b014199b 181167149 181178412 Zm00004b014199 Zm00004b014199a,Zm00004b014199b simSplit
exon.511188 chr5 181177832 181178412 Zm00004b014199 181167149 181178412 Zm00004b014199 Zm00004b014199a,Zm00004b014199b simSplit
exon.511484 chr5 181813488 181813691 Zm00004b014219a 181813488 181815092 Zm00004b014219 Zm00004b014219a,Zm00004b014219b simSplit
exon.511484 chr5 181813488 181813691 Zm00004b014219 181813488 181815092 Zm00004b014219 Zm00004b014219a,Zm00004b014219b simSplit
exon.511485 chr5 181813829 181813952 Zm00004b014219a 181813488 181815092 Zm00004b014219 Zm00004b014219a,Zm00004b014219b simSplit
exon.511485 chr5 181813829 181813952 Zm00004b014219 181813488 181815092 Zm00004b014219 Zm00004b014219a,Zm00004b014219b simSplit
exon.511486 chr5 181814185 181814312 Zm00004b014219b 181813488 181815092 Zm00004b014219 Zm00004b014219a,Zm00004b014219b simSplit
exon.511486 chr5 181814185 181814312 Zm00004b014219 181813488 181815092 Zm00004b014219 Zm00004b014219a,Zm00004b014219b simSplit
exon.511487 chr5 181814392 181814476 Zm00004b014219b 181813488 181815092 Zm00004b014219 Zm00004b014219a,Zm00004b014219b simSplit
exon.511487 chr5 181814392 181814476 Zm00004b014219 181813488 181815092 Zm00004b014219 Zm00004b014219a,Zm00004b014219b simSplit
exon.511488 chr5 181814515 181814613 Zm00004b014219b 181813488 181815092 Zm00004b014219 Zm00004b014219a,Zm00004b014219b simSplit
exon.511488 chr5 181814515 181814613 Zm00004b014219 181813488 181815092 Zm00004b014219 Zm00004b014219a,Zm00004b014219b simSplit
exon.511489 chr5 181814915 181815026 Zm00004b014219b 181813488 181815092 Zm00004b014219 Zm00004b014219a,Zm00004b014219b simSplit
exon.511489 chr5 181814915 181815026 Zm00004b014219 181813488 181815092 Zm00004b014219 Zm00004b014219a,Zm00004b014219b simSplit
exon.511490 chr5 181815052 181815092 Zm00004b014219b 181813488 181815092 Zm00004b014219 Zm00004b014219a,Zm00004b014219b simSplit
exon.511490 chr5 181815052 181815092 Zm00004b014219 181813488 181815092 Zm00004b014219 Zm00004b014219a,Zm00004b014219b simSplit
exon.511718 chr5 182289498 182289801 Zm00004b014230a 182289498 182294915 Zm00004b014230 Zm00004b014230a,Zm00004b014230b simSplit
exon.511718 chr5 182289498 182289801 Zm00004b014230 182289498 182294915 Zm00004b014230 Zm00004b014230a,Zm00004b014230b simSplit
exon.511719 chr5 182289966 182290109 Zm00004b014230a 182289498 182294915 Zm00004b014230 Zm00004b014230a,Zm00004b014230b simSplit
exon.511719 chr5 182289966 182290109 Zm00004b014230 182289498 182294915 Zm00004b014230 Zm00004b014230a,Zm00004b014230b simSplit
exon.511720 chr5 182290670 182290838 Zm00004b014230b 182289498 182294915 Zm00004b014230 Zm00004b014230a,Zm00004b014230b simSplit
exon.511720 chr5 182290670 182290838 Zm00004b014230 182289498 182294915 Zm00004b014230 Zm00004b014230a,Zm00004b014230b simSplit
exon.511721 chr5 182291618 182294915 Zm00004b014230b 182289498 182294915 Zm00004b014230 Zm00004b014230a,Zm00004b014230b simSplit
exon.511721 chr5 182291618 182294915 Zm00004b014230 182289498 182294915 Zm00004b014230 Zm00004b014230a,Zm00004b014230b simSplit
exon.512162 chr5 182548766 182549029 Zm00004b014242a 182548766 182550683 Zm00004b014242 Zm00004b014242a,Zm00004b014242b simSplit
exon.512162 chr5 182548766 182549029 Zm00004b014242 182548766 182550683 Zm00004b014242 Zm00004b014242a,Zm00004b014242b simSplit
exon.512163 chr5 182549811 182550228 Zm00004b014242b 182548766 182550683 Zm00004b014242 Zm00004b014242a,Zm00004b014242b simSplit
exon.512163 chr5 182549811 182550228 Zm00004b014242 182548766 182550683 Zm00004b014242 Zm00004b014242a,Zm00004b014242b simSplit
exon.512164 chr5 182550249 182550484 Zm00004b014242b 182548766 182550683 Zm00004b014242 Zm00004b014242a,Zm00004b014242b simSplit
exon.512164 chr5 182550249 182550484 Zm00004b014242 182548766 182550683 Zm00004b014242 Zm00004b014242a,Zm00004b014242b simSplit
exon.512165 chr5 182550506 182550683 Zm00004b014242b 182548766 182550683 Zm00004b014242 Zm00004b014242a,Zm00004b014242b simSplit
exon.512165 chr5 182550506 182550683 Zm00004b014242 182548766 182550683 Zm00004b014242 Zm00004b014242a,Zm00004b014242b simSplit
exon.512688 chr5 183795425 183795884 Zm00004b014279a 183795425 183798946 Zm00004b014279 Zm00004b014279a,Zm00004b014279b simSplit
exon.512688 chr5 183795425 183795884 Zm00004b014279 183795425 183798946 Zm00004b014279 Zm00004b014279a,Zm00004b014279b simSplit
exon.512687 chr5 183795962 183796064 Zm00004b014279b 183795425 183798946 Zm00004b014279 Zm00004b014279a,Zm00004b014279b simSplit
exon.512687 chr5 183795962 183796064 Zm00004b014279 183795425 183798946 Zm00004b014279 Zm00004b014279a,Zm00004b014279b simSplit
exon.512686 chr5 183796176 183796273 Zm00004b014279b 183795425 183798946 Zm00004b014279 Zm00004b014279a,Zm00004b014279b simSplit
exon.512686 chr5 183796176 183796273 Zm00004b014279 183795425 183798946 Zm00004b014279 Zm00004b014279a,Zm00004b014279b simSplit
exon.512685 chr5 183796345 183796409 Zm00004b014279b 183795425 183798946 Zm00004b014279 Zm00004b014279a,Zm00004b014279b simSplit
exon.512685 chr5 183796345 183796409 Zm00004b014279 183795425 183798946 Zm00004b014279 Zm00004b014279a,Zm00004b014279b simSplit
exon.512684 chr5 183796493 183796649 Zm00004b014279b 183795425 183798946 Zm00004b014279 Zm00004b014279a,Zm00004b014279b simSplit
exon.512684 chr5 183796493 183796649 Zm00004b014279 183795425 183798946 Zm00004b014279 Zm00004b014279a,Zm00004b014279b simSplit
exon.512683 chr5 183796775 183796866 Zm00004b014279b 183795425 183798946 Zm00004b014279 Zm00004b014279a,Zm00004b014279b simSplit
exon.512683 chr5 183796775 183796866 Zm00004b014279 183795425 183798946 Zm00004b014279 Zm00004b014279a,Zm00004b014279b simSplit
exon.512682 chr5 183797026 183797140 Zm00004b014279b 183795425 183798946 Zm00004b014279 Zm00004b014279a,Zm00004b014279b simSplit
exon.512682 chr5 183797026 183797140 Zm00004b014279 183795425 183798946 Zm00004b014279 Zm00004b014279a,Zm00004b014279b simSplit
exon.512681 chr5 183797237 183797285 Zm00004b014279b 183795425 183798946 Zm00004b014279 Zm00004b014279a,Zm00004b014279b simSplit
exon.512681 chr5 183797237 183797285 Zm00004b014279 183795425 183798946 Zm00004b014279 Zm00004b014279a,Zm00004b014279b simSplit
exon.512680 chr5 183797371 183797524 Zm00004b014279b 183795425 183798946 Zm00004b014279 Zm00004b014279a,Zm00004b014279b simSplit
exon.512680 chr5 183797371 183797524 Zm00004b014279 183795425 183798946 Zm00004b014279 Zm00004b014279a,Zm00004b014279b simSplit
exon.512679 chr5 183797637 183797663 Zm00004b014279b 183795425 183798946 Zm00004b014279 Zm00004b014279a,Zm00004b014279b simSplit
exon.512679 chr5 183797637 183797663 Zm00004b014279 183795425 183798946 Zm00004b014279 Zm00004b014279a,Zm00004b014279b simSplit
exon.512678 chr5 183797750 183797930 Zm00004b014279b 183795425 183798946 Zm00004b014279 Zm00004b014279a,Zm00004b014279b simSplit
exon.512678 chr5 183797750 183797930 Zm00004b014279 183795425 183798946 Zm00004b014279 Zm00004b014279a,Zm00004b014279b simSplit
exon.512677 chr5 183798541 183798946 Zm00004b014279b 183795425 183798946 Zm00004b014279 Zm00004b014279a,Zm00004b014279b simSplit
exon.512677 chr5 183798541 183798946 Zm00004b014279 183795425 183798946 Zm00004b014279 Zm00004b014279a,Zm00004b014279b simSplit
exon.512748 chr5 183970381 183970490 Zm00004b014284a 183970381 183973163 Zm00004b014284 Zm00004b014284a,Zm00004b014284b simSplit
exon.512748 chr5 183970381 183970490 Zm00004b014284 183970381 183973163 Zm00004b014284 Zm00004b014284a,Zm00004b014284b simSplit
exon.512749 chr5 183970615 183970915 Zm00004b014284a 183970381 183973163 Zm00004b014284 Zm00004b014284a,Zm00004b014284b simSplit
exon.512749 chr5 183970615 183970915 Zm00004b014284 183970381 183973163 Zm00004b014284 Zm00004b014284a,Zm00004b014284b simSplit
exon.512750 chr5 183971464 183971780 Zm00004b014284b 183970381 183973163 Zm00004b014284 Zm00004b014284a,Zm00004b014284b simSplit
exon.512750 chr5 183971464 183971780 Zm00004b014284 183970381 183973163 Zm00004b014284 Zm00004b014284a,Zm00004b014284b simSplit
exon.512751 chr5 183972769 183973163 Zm00004b014284b 183970381 183973163 Zm00004b014284 Zm00004b014284a,Zm00004b014284b simSplit
exon.512751 chr5 183972769 183973163 Zm00004b014284 183970381 183973163 Zm00004b014284 Zm00004b014284a,Zm00004b014284b simSplit
exon.513634 chr5 185144291 185144785 Zm00004b014311a 185144291 185150512 Zm00004b014311 Zm00004b014311a,Zm00004b014311b simSplit
exon.513634 chr5 185144291 185144785 Zm00004b014311 185144291 185150512 Zm00004b014311 Zm00004b014311a,Zm00004b014311b simSplit
exon.513633 chr5 185145094 185145198 Zm00004b014311a 185144291 185150512 Zm00004b014311 Zm00004b014311a,Zm00004b014311b simSplit
exon.513633 chr5 185145094 185145198 Zm00004b014311 185144291 185150512 Zm00004b014311 Zm00004b014311a,Zm00004b014311b simSplit
exon.513632 chr5 185145345 185145443 Zm00004b014311a 185144291 185150512 Zm00004b014311 Zm00004b014311a,Zm00004b014311b simSplit
exon.513632 chr5 185145345 185145443 Zm00004b014311 185144291 185150512 Zm00004b014311 Zm00004b014311a,Zm00004b014311b simSplit
exon.513631 chr5 185145656 185145815 Zm00004b014311a 185144291 185150512 Zm00004b014311 Zm00004b014311a,Zm00004b014311b simSplit
exon.513631 chr5 185145656 185145815 Zm00004b014311 185144291 185150512 Zm00004b014311 Zm00004b014311a,Zm00004b014311b simSplit
exon.513630 chr5 185145898 185145975 Zm00004b014311a 185144291 185150512 Zm00004b014311 Zm00004b014311a,Zm00004b014311b simSplit
exon.513630 chr5 185145898 185145975 Zm00004b014311 185144291 185150512 Zm00004b014311 Zm00004b014311a,Zm00004b014311b simSplit
exon.513629 chr5 185146111 185146252 Zm00004b014311a 185144291 185150512 Zm00004b014311 Zm00004b014311a,Zm00004b014311b simSplit
exon.513629 chr5 185146111 185146252 Zm00004b014311 185144291 185150512 Zm00004b014311 Zm00004b014311a,Zm00004b014311b simSplit
exon.513628 chr5 185146684 185146828 Zm00004b014311a 185144291 185150512 Zm00004b014311 Zm00004b014311a,Zm00004b014311b simSplit
exon.513628 chr5 185146684 185146828 Zm00004b014311 185144291 185150512 Zm00004b014311 Zm00004b014311a,Zm00004b014311b simSplit
exon.513627 chr5 185146927 185146989 Zm00004b014311a 185144291 185150512 Zm00004b014311 Zm00004b014311a,Zm00004b014311b simSplit
exon.513627 chr5 185146927 185146989 Zm00004b014311 185144291 185150512 Zm00004b014311 Zm00004b014311a,Zm00004b014311b simSplit
exon.513626 chr5 185147077 185147136 Zm00004b014311a 185144291 185150512 Zm00004b014311 Zm00004b014311a,Zm00004b014311b simSplit
exon.513626 chr5 185147077 185147136 Zm00004b014311 185144291 185150512 Zm00004b014311 Zm00004b014311a,Zm00004b014311b simSplit
exon.513625 chr5 185147546 185147623 Zm00004b014311a 185144291 185150512 Zm00004b014311 Zm00004b014311a,Zm00004b014311b simSplit
exon.513625 chr5 185147546 185147623 Zm00004b014311 185144291 185150512 Zm00004b014311 Zm00004b014311a,Zm00004b014311b simSplit
exon.513624 chr5 185147709 185147783 Zm00004b014311a 185144291 185150512 Zm00004b014311 Zm00004b014311a,Zm00004b014311b simSplit
exon.513624 chr5 185147709 185147783 Zm00004b014311 185144291 185150512 Zm00004b014311 Zm00004b014311a,Zm00004b014311b simSplit
exon.513623 chr5 185147903 185148019 Zm00004b014311b 185144291 185150512 Zm00004b014311 Zm00004b014311a,Zm00004b014311b simSplit
exon.513623 chr5 185147903 185148019 Zm00004b014311 185144291 185150512 Zm00004b014311 Zm00004b014311a,Zm00004b014311b simSplit
exon.513622 chr5 185148424 185148654 Zm00004b014311b 185144291 185150512 Zm00004b014311 Zm00004b014311a,Zm00004b014311b simSplit
exon.513622 chr5 185148424 185148654 Zm00004b014311 185144291 185150512 Zm00004b014311 Zm00004b014311a,Zm00004b014311b simSplit
exon.513621 chr5 185148730 185148849 Zm00004b014311b 185144291 185150512 Zm00004b014311 Zm00004b014311a,Zm00004b014311b simSplit
exon.513621 chr5 185148730 185148849 Zm00004b014311 185144291 185150512 Zm00004b014311 Zm00004b014311a,Zm00004b014311b simSplit
exon.513620 chr5 185148960 185149036 Zm00004b014311b 185144291 185150512 Zm00004b014311 Zm00004b014311a,Zm00004b014311b simSplit
exon.513620 chr5 185148960 185149036 Zm00004b014311 185144291 185150512 Zm00004b014311 Zm00004b014311a,Zm00004b014311b simSplit
exon.513619 chr5 185149115 185149215 Zm00004b014311b 185144291 185150512 Zm00004b014311 Zm00004b014311a,Zm00004b014311b simSplit
exon.513619 chr5 185149115 185149215 Zm00004b014311 185144291 185150512 Zm00004b014311 Zm00004b014311a,Zm00004b014311b simSplit
exon.513618 chr5 185149292 185149398 Zm00004b014311b 185144291 185150512 Zm00004b014311 Zm00004b014311a,Zm00004b014311b simSplit
exon.513618 chr5 185149292 185149398 Zm00004b014311 185144291 185150512 Zm00004b014311 Zm00004b014311a,Zm00004b014311b simSplit
exon.513617 chr5 185149535 185149692 Zm00004b014311b 185144291 185150512 Zm00004b014311 Zm00004b014311a,Zm00004b014311b simSplit
exon.513617 chr5 185149535 185149692 Zm00004b014311 185144291 185150512 Zm00004b014311 Zm00004b014311a,Zm00004b014311b simSplit
exon.513616 chr5 185149813 185150512 Zm00004b014311b 185144291 185150512 Zm00004b014311 Zm00004b014311a,Zm00004b014311b simSplit
exon.513616 chr5 185149813 185150512 Zm00004b014311 185144291 185150512 Zm00004b014311 Zm00004b014311a,Zm00004b014311b simSplit
exon.513877 chr5 185227225 185227728 Zm00004b014317a 185227225 185230041 Zm00004b014317 Zm00004b014317a,Zm00004b014317b simSplit
exon.513877 chr5 185227225 185227728 Zm00004b014317 185227225 185230041 Zm00004b014317 Zm00004b014317a,Zm00004b014317b simSplit
exon.513876 chr5 185227919 185228009 Zm00004b014317a 185227225 185230041 Zm00004b014317 Zm00004b014317a,Zm00004b014317b simSplit
exon.513876 chr5 185227919 185228009 Zm00004b014317 185227225 185230041 Zm00004b014317 Zm00004b014317a,Zm00004b014317b simSplit
exon.513875 chr5 185228949 185229034 Zm00004b014317a 185227225 185230041 Zm00004b014317 Zm00004b014317a,Zm00004b014317b simSplit
exon.513875 chr5 185228949 185229034 Zm00004b014317 185227225 185230041 Zm00004b014317 Zm00004b014317a,Zm00004b014317b simSplit
exon.513874 chr5 185229119 185229499 Zm00004b014317b 185227225 185230041 Zm00004b014317 Zm00004b014317a,Zm00004b014317b simSplit
exon.513874 chr5 185229119 185229499 Zm00004b014317 185227225 185230041 Zm00004b014317 Zm00004b014317a,Zm00004b014317b simSplit
exon.513873 chr5 185229582 185230041 Zm00004b014317b 185227225 185230041 Zm00004b014317 Zm00004b014317a,Zm00004b014317b simSplit
exon.513873 chr5 185229582 185230041 Zm00004b014317 185227225 185230041 Zm00004b014317 Zm00004b014317a,Zm00004b014317b simSplit
exon.514003 chr5 185295590 185295792 Zm00004b014319a 185295590 185297958 Zm00004b014319 Zm00004b014319a,Zm00004b014319b simSplit
exon.514003 chr5 185295590 185295792 Zm00004b014319 185295590 185297958 Zm00004b014319 Zm00004b014319a,Zm00004b014319b simSplit
exon.514002 chr5 185295875 185295944 Zm00004b014319a 185295590 185297958 Zm00004b014319 Zm00004b014319a,Zm00004b014319b simSplit
exon.514002 chr5 185295875 185295944 Zm00004b014319 185295590 185297958 Zm00004b014319 Zm00004b014319a,Zm00004b014319b simSplit
exon.514001 chr5 185297512 185297569 Zm00004b014319b 185295590 185297958 Zm00004b014319 Zm00004b014319a,Zm00004b014319b simSplit
exon.514001 chr5 185297512 185297569 Zm00004b014319 185295590 185297958 Zm00004b014319 Zm00004b014319a,Zm00004b014319b simSplit
exon.514000 chr5 185297837 185297958 Zm00004b014319b 185295590 185297958 Zm00004b014319 Zm00004b014319a,Zm00004b014319b simSplit
exon.514000 chr5 185297837 185297958 Zm00004b014319 185295590 185297958 Zm00004b014319 Zm00004b014319a,Zm00004b014319b simSplit
exon.514127 chr5 185418130 185418920 Zm00004b014323a 185418130 185424483 Zm00004b014323 Zm00004b014323a,Zm00004b014323b simSplit
exon.514127 chr5 185418130 185418920 Zm00004b014323 185418130 185424483 Zm00004b014323 Zm00004b014323a,Zm00004b014323b simSplit
exon.514126 chr5 185419042 185419091 Zm00004b014323a 185418130 185424483 Zm00004b014323 Zm00004b014323a,Zm00004b014323b simSplit
exon.514126 chr5 185419042 185419091 Zm00004b014323 185418130 185424483 Zm00004b014323 Zm00004b014323a,Zm00004b014323b simSplit
exon.514125 chr5 185419233 185419314 Zm00004b014323a 185418130 185424483 Zm00004b014323 Zm00004b014323a,Zm00004b014323b simSplit
exon.514125 chr5 185419233 185419314 Zm00004b014323 185418130 185424483 Zm00004b014323 Zm00004b014323a,Zm00004b014323b simSplit
exon.514124 chr5 185419622 185419680 Zm00004b014323a 185418130 185424483 Zm00004b014323 Zm00004b014323a,Zm00004b014323b simSplit
exon.514124 chr5 185419622 185419680 Zm00004b014323 185418130 185424483 Zm00004b014323 Zm00004b014323a,Zm00004b014323b simSplit
exon.514123 chr5 185419940 185419999 Zm00004b014323a 185418130 185424483 Zm00004b014323 Zm00004b014323a,Zm00004b014323b simSplit
exon.514123 chr5 185419940 185419999 Zm00004b014323 185418130 185424483 Zm00004b014323 Zm00004b014323a,Zm00004b014323b simSplit
exon.514122 chr5 185420081 185420142 Zm00004b014323a 185418130 185424483 Zm00004b014323 Zm00004b014323a,Zm00004b014323b simSplit
exon.514122 chr5 185420081 185420142 Zm00004b014323 185418130 185424483 Zm00004b014323 Zm00004b014323a,Zm00004b014323b simSplit
exon.514121 chr5 185420284 185420440 Zm00004b014323a 185418130 185424483 Zm00004b014323 Zm00004b014323a,Zm00004b014323b simSplit
exon.514121 chr5 185420284 185420440 Zm00004b014323 185418130 185424483 Zm00004b014323 Zm00004b014323a,Zm00004b014323b simSplit
exon.514120 chr5 185420542 185420621 Zm00004b014323a 185418130 185424483 Zm00004b014323 Zm00004b014323a,Zm00004b014323b simSplit
exon.514120 chr5 185420542 185420621 Zm00004b014323 185418130 185424483 Zm00004b014323 Zm00004b014323a,Zm00004b014323b simSplit
exon.514119 chr5 185422691 185422754 Zm00004b014323b 185418130 185424483 Zm00004b014323 Zm00004b014323a,Zm00004b014323b simSplit
exon.514119 chr5 185422691 185422754 Zm00004b014323 185418130 185424483 Zm00004b014323 Zm00004b014323a,Zm00004b014323b simSplit
exon.514118 chr5 185422854 185423050 Zm00004b014323b 185418130 185424483 Zm00004b014323 Zm00004b014323a,Zm00004b014323b simSplit
exon.514118 chr5 185422854 185423050 Zm00004b014323 185418130 185424483 Zm00004b014323 Zm00004b014323a,Zm00004b014323b simSplit
exon.514117 chr5 185423411 185423505 Zm00004b014323b 185418130 185424483 Zm00004b014323 Zm00004b014323a,Zm00004b014323b simSplit
exon.514117 chr5 185423411 185423505 Zm00004b014323 185418130 185424483 Zm00004b014323 Zm00004b014323a,Zm00004b014323b simSplit
exon.514116 chr5 185423837 185423901 Zm00004b014323b 185418130 185424483 Zm00004b014323 Zm00004b014323a,Zm00004b014323b simSplit
exon.514116 chr5 185423837 185423901 Zm00004b014323 185418130 185424483 Zm00004b014323 Zm00004b014323a,Zm00004b014323b simSplit
exon.514115 chr5 185424041 185424483 Zm00004b014323b 185418130 185424483 Zm00004b014323 Zm00004b014323a,Zm00004b014323b simSplit
exon.514115 chr5 185424041 185424483 Zm00004b014323 185418130 185424483 Zm00004b014323 Zm00004b014323a,Zm00004b014323b simSplit
exon.514554 chr5 186009098 186009210 Zm00004b014336a 186009098 186015367 Zm00004b014336 Zm00004b014336a,Zm00004b014336b simSplit
exon.514554 chr5 186009098 186009210 Zm00004b014336 186009098 186015367 Zm00004b014336 Zm00004b014336a,Zm00004b014336b simSplit
exon.514553 chr5 186009859 186010193 Zm00004b014336a 186009098 186015367 Zm00004b014336 Zm00004b014336a,Zm00004b014336b simSplit
exon.514553 chr5 186009859 186010193 Zm00004b014336 186009098 186015367 Zm00004b014336 Zm00004b014336a,Zm00004b014336b simSplit
exon.514552 chr5 186010458 186010538 Zm00004b014336a 186009098 186015367 Zm00004b014336 Zm00004b014336a,Zm00004b014336b simSplit
exon.514552 chr5 186010458 186010538 Zm00004b014336 186009098 186015367 Zm00004b014336 Zm00004b014336a,Zm00004b014336b simSplit
exon.514551 chr5 186011011 186011122 Zm00004b014336b 186009098 186015367 Zm00004b014336 Zm00004b014336a,Zm00004b014336b simSplit
exon.514551 chr5 186011011 186011122 Zm00004b014336 186009098 186015367 Zm00004b014336 Zm00004b014336a,Zm00004b014336b simSplit
exon.514550 chr5 186011205 186012355 Zm00004b014336b 186009098 186015367 Zm00004b014336 Zm00004b014336a,Zm00004b014336b simSplit
exon.514550 chr5 186011205 186012355 Zm00004b014336 186009098 186015367 Zm00004b014336 Zm00004b014336a,Zm00004b014336b simSplit
exon.514549 chr5 186013151 186013321 Zm00004b014336b 186009098 186015367 Zm00004b014336 Zm00004b014336a,Zm00004b014336b simSplit
exon.514549 chr5 186013151 186013321 Zm00004b014336 186009098 186015367 Zm00004b014336 Zm00004b014336a,Zm00004b014336b simSplit
exon.514548 chr5 186013438 186013529 Zm00004b014336b 186009098 186015367 Zm00004b014336 Zm00004b014336a,Zm00004b014336b simSplit
exon.514548 chr5 186013438 186013529 Zm00004b014336 186009098 186015367 Zm00004b014336 Zm00004b014336a,Zm00004b014336b simSplit
exon.514547 chr5 186013708 186013810 Zm00004b014336b 186009098 186015367 Zm00004b014336 Zm00004b014336a,Zm00004b014336b simSplit
exon.514547 chr5 186013708 186013810 Zm00004b014336 186009098 186015367 Zm00004b014336 Zm00004b014336a,Zm00004b014336b simSplit
exon.514546 chr5 186014366 186014469 Zm00004b014336b 186009098 186015367 Zm00004b014336 Zm00004b014336a,Zm00004b014336b simSplit
exon.514546 chr5 186014366 186014469 Zm00004b014336 186009098 186015367 Zm00004b014336 Zm00004b014336a,Zm00004b014336b simSplit
exon.514545 chr5 186014518 186014673 Zm00004b014336b 186009098 186015367 Zm00004b014336 Zm00004b014336a,Zm00004b014336b simSplit
exon.514545 chr5 186014518 186014673 Zm00004b014336 186009098 186015367 Zm00004b014336 Zm00004b014336a,Zm00004b014336b simSplit
exon.514544 chr5 186015126 186015367 Zm00004b014336b 186009098 186015367 Zm00004b014336 Zm00004b014336a,Zm00004b014336b simSplit
exon.514544 chr5 186015126 186015367 Zm00004b014336 186009098 186015367 Zm00004b014336 Zm00004b014336a,Zm00004b014336b simSplit
exon.514591 chr5 186109222 186109240 Zm00004b014338a 186109222 186112055 Zm00004b014338 Zm00004b014338a,Zm00004b014338b simSplit
exon.514591 chr5 186109222 186109240 Zm00004b014338 186109222 186112055 Zm00004b014338 Zm00004b014338a,Zm00004b014338b simSplit
exon.514590 chr5 186109422 186109580 Zm00004b014338b 186109222 186112055 Zm00004b014338 Zm00004b014338a,Zm00004b014338b simSplit
exon.514590 chr5 186109422 186109580 Zm00004b014338 186109222 186112055 Zm00004b014338 Zm00004b014338a,Zm00004b014338b simSplit
exon.514589 chr5 186109712 186109833 Zm00004b014338b 186109222 186112055 Zm00004b014338 Zm00004b014338a,Zm00004b014338b simSplit
exon.514589 chr5 186109712 186109833 Zm00004b014338 186109222 186112055 Zm00004b014338 Zm00004b014338a,Zm00004b014338b simSplit
exon.514588 chr5 186110085 186110150 Zm00004b014338b 186109222 186112055 Zm00004b014338 Zm00004b014338a,Zm00004b014338b simSplit
exon.514588 chr5 186110085 186110150 Zm00004b014338 186109222 186112055 Zm00004b014338 Zm00004b014338a,Zm00004b014338b simSplit
exon.514587 chr5 186111474 186112055 Zm00004b014338b 186109222 186112055 Zm00004b014338 Zm00004b014338a,Zm00004b014338b simSplit
exon.514587 chr5 186111474 186112055 Zm00004b014338 186109222 186112055 Zm00004b014338 Zm00004b014338a,Zm00004b014338b simSplit
exon.514767 chr5 186287299 186287433 Zm00004b014343a 186285927 186288877 Zm00004b014343 Zm00004b014343a,Zm00004b014343b simSplit
exon.514766 chr5 186287736 186287808 Zm00004b014343a 186285927 186288877 Zm00004b014343 Zm00004b014343a,Zm00004b014343b simSplit
exon.515281 chr5 186921683 186921790 Zm00004b014364a 186921683 186924700 Zm00004b014364 Zm00004b014364a,Zm00004b014364b simSplit
exon.515281 chr5 186921683 186921790 Zm00004b014364 186921683 186924700 Zm00004b014364 Zm00004b014364a,Zm00004b014364b simSplit
exon.515282 chr5 186921898 186922065 Zm00004b014364a 186921683 186924700 Zm00004b014364 Zm00004b014364a,Zm00004b014364b simSplit
exon.515282 chr5 186921898 186922065 Zm00004b014364 186921683 186924700 Zm00004b014364 Zm00004b014364a,Zm00004b014364b simSplit
exon.515283 chr5 186922144 186922308 Zm00004b014364a 186921683 186924700 Zm00004b014364 Zm00004b014364a,Zm00004b014364b simSplit
exon.515283 chr5 186922144 186922308 Zm00004b014364 186921683 186924700 Zm00004b014364 Zm00004b014364a,Zm00004b014364b simSplit
exon.515284 chr5 186922506 186922609 Zm00004b014364b 186921683 186924700 Zm00004b014364 Zm00004b014364a,Zm00004b014364b simSplit
exon.515284 chr5 186922506 186922609 Zm00004b014364 186921683 186924700 Zm00004b014364 Zm00004b014364a,Zm00004b014364b simSplit
exon.515285 chr5 186923091 186923139 Zm00004b014364b 186921683 186924700 Zm00004b014364 Zm00004b014364a,Zm00004b014364b simSplit
exon.515285 chr5 186923091 186923139 Zm00004b014364 186921683 186924700 Zm00004b014364 Zm00004b014364a,Zm00004b014364b simSplit
exon.515286 chr5 186923630 186923710 Zm00004b014364b 186921683 186924700 Zm00004b014364 Zm00004b014364a,Zm00004b014364b simSplit
exon.515286 chr5 186923630 186923710 Zm00004b014364 186921683 186924700 Zm00004b014364 Zm00004b014364a,Zm00004b014364b simSplit
exon.515287 chr5 186923800 186924700 Zm00004b014364b 186921683 186924700 Zm00004b014364 Zm00004b014364a,Zm00004b014364b simSplit
exon.515287 chr5 186923800 186924700 Zm00004b014364 186921683 186924700 Zm00004b014364 Zm00004b014364a,Zm00004b014364b simSplit
exon.515336 chr5 187031742 187032186 Zm00004b014367a 187031742 187036356 Zm00004b014367 Zm00004b014367a,Zm00004b014367b simSplit
exon.515336 chr5 187031742 187032186 Zm00004b014367 187031742 187036356 Zm00004b014367 Zm00004b014367a,Zm00004b014367b simSplit
exon.515337 chr5 187032347 187032968 Zm00004b014367a 187031742 187036356 Zm00004b014367 Zm00004b014367a,Zm00004b014367b simSplit
exon.515337 chr5 187032347 187032968 Zm00004b014367 187031742 187036356 Zm00004b014367 Zm00004b014367a,Zm00004b014367b simSplit
exon.515338 chr5 187033621 187033703 Zm00004b014367a 187031742 187036356 Zm00004b014367 Zm00004b014367a,Zm00004b014367b simSplit
exon.515338 chr5 187033621 187033703 Zm00004b014367 187031742 187036356 Zm00004b014367 Zm00004b014367a,Zm00004b014367b simSplit
exon.515339 chr5 187033984 187034072 Zm00004b014367a 187031742 187036356 Zm00004b014367 Zm00004b014367a,Zm00004b014367b simSplit
exon.515339 chr5 187033984 187034072 Zm00004b014367 187031742 187036356 Zm00004b014367 Zm00004b014367a,Zm00004b014367b simSplit
exon.515340 chr5 187034202 187034275 Zm00004b014367b 187031742 187036356 Zm00004b014367 Zm00004b014367a,Zm00004b014367b simSplit
exon.515340 chr5 187034202 187034275 Zm00004b014367 187031742 187036356 Zm00004b014367 Zm00004b014367a,Zm00004b014367b simSplit
exon.515341 chr5 187034360 187034410 Zm00004b014367b 187031742 187036356 Zm00004b014367 Zm00004b014367a,Zm00004b014367b simSplit
exon.515341 chr5 187034360 187034410 Zm00004b014367 187031742 187036356 Zm00004b014367 Zm00004b014367a,Zm00004b014367b simSplit
exon.515342 chr5 187034587 187034663 Zm00004b014367b 187031742 187036356 Zm00004b014367 Zm00004b014367a,Zm00004b014367b simSplit
exon.515342 chr5 187034587 187034663 Zm00004b014367 187031742 187036356 Zm00004b014367 Zm00004b014367a,Zm00004b014367b simSplit
exon.515343 chr5 187035208 187036356 Zm00004b014367b 187031742 187036356 Zm00004b014367 Zm00004b014367a,Zm00004b014367b simSplit
exon.515343 chr5 187035208 187036356 Zm00004b014367 187031742 187036356 Zm00004b014367 Zm00004b014367a,Zm00004b014367b simSplit
exon.515459 chr5 187505351 187505573 Zm00004b014376a 187505351 187509416 Zm00004b014376 Zm00004b014376a,Zm00004b014376b simSplit
exon.515459 chr5 187505351 187505573 Zm00004b014376 187505351 187509416 Zm00004b014376 Zm00004b014376a,Zm00004b014376b simSplit
exon.515458 chr5 187505694 187505928 Zm00004b014376a 187505351 187509416 Zm00004b014376 Zm00004b014376a,Zm00004b014376b simSplit
exon.515458 chr5 187505694 187505928 Zm00004b014376 187505351 187509416 Zm00004b014376 Zm00004b014376a,Zm00004b014376b simSplit
exon.515457 chr5 187506064 187506134 Zm00004b014376a 187505351 187509416 Zm00004b014376 Zm00004b014376a,Zm00004b014376b simSplit
exon.515457 chr5 187506064 187506134 Zm00004b014376 187505351 187509416 Zm00004b014376 Zm00004b014376a,Zm00004b014376b simSplit
exon.515456 chr5 187506356 187506638 Zm00004b014376a 187505351 187509416 Zm00004b014376 Zm00004b014376a,Zm00004b014376b simSplit
exon.515456 chr5 187506356 187506638 Zm00004b014376 187505351 187509416 Zm00004b014376 Zm00004b014376a,Zm00004b014376b simSplit
exon.515455 chr5 187506781 187506849 Zm00004b014376b 187505351 187509416 Zm00004b014376 Zm00004b014376a,Zm00004b014376b simSplit
exon.515455 chr5 187506781 187506849 Zm00004b014376 187505351 187509416 Zm00004b014376 Zm00004b014376a,Zm00004b014376b simSplit
exon.515454 chr5 187506965 187507091 Zm00004b014376b 187505351 187509416 Zm00004b014376 Zm00004b014376a,Zm00004b014376b simSplit
exon.515454 chr5 187506965 187507091 Zm00004b014376 187505351 187509416 Zm00004b014376 Zm00004b014376a,Zm00004b014376b simSplit
exon.515453 chr5 187507147 187507454 Zm00004b014376b 187505351 187509416 Zm00004b014376 Zm00004b014376a,Zm00004b014376b simSplit
exon.515453 chr5 187507147 187507454 Zm00004b014376 187505351 187509416 Zm00004b014376 Zm00004b014376a,Zm00004b014376b simSplit
exon.515452 chr5 187507503 187507617 Zm00004b014376b 187505351 187509416 Zm00004b014376 Zm00004b014376a,Zm00004b014376b simSplit
exon.515452 chr5 187507503 187507617 Zm00004b014376 187505351 187509416 Zm00004b014376 Zm00004b014376a,Zm00004b014376b simSplit
exon.515451 chr5 187507728 187507822 Zm00004b014376b 187505351 187509416 Zm00004b014376 Zm00004b014376a,Zm00004b014376b simSplit
exon.515451 chr5 187507728 187507822 Zm00004b014376 187505351 187509416 Zm00004b014376 Zm00004b014376a,Zm00004b014376b simSplit
exon.515450 chr5 187507932 187508039 Zm00004b014376b 187505351 187509416 Zm00004b014376 Zm00004b014376a,Zm00004b014376b simSplit
exon.515450 chr5 187507932 187508039 Zm00004b014376 187505351 187509416 Zm00004b014376 Zm00004b014376a,Zm00004b014376b simSplit
exon.515449 chr5 187508129 187508248 Zm00004b014376b 187505351 187509416 Zm00004b014376 Zm00004b014376a,Zm00004b014376b simSplit
exon.515449 chr5 187508129 187508248 Zm00004b014376 187505351 187509416 Zm00004b014376 Zm00004b014376a,Zm00004b014376b simSplit
exon.515448 chr5 187508600 187508695 Zm00004b014376b 187505351 187509416 Zm00004b014376 Zm00004b014376a,Zm00004b014376b simSplit
exon.515448 chr5 187508600 187508695 Zm00004b014376 187505351 187509416 Zm00004b014376 Zm00004b014376a,Zm00004b014376b simSplit
exon.515447 chr5 187508797 187508912 Zm00004b014376b 187505351 187509416 Zm00004b014376 Zm00004b014376a,Zm00004b014376b simSplit
exon.515447 chr5 187508797 187508912 Zm00004b014376 187505351 187509416 Zm00004b014376 Zm00004b014376a,Zm00004b014376b simSplit
exon.515446 chr5 187509000 187509416 Zm00004b014376b 187505351 187509416 Zm00004b014376 Zm00004b014376a,Zm00004b014376b simSplit
exon.515446 chr5 187509000 187509416 Zm00004b014376 187505351 187509416 Zm00004b014376 Zm00004b014376a,Zm00004b014376b simSplit
exon.515837 chr5 188156794 188157331 Zm00004b014388a 188156794 188159634 Zm00004b014388 Zm00004b014388a,Zm00004b014388b simSplit
exon.515837 chr5 188156794 188157331 Zm00004b014388 188156794 188159634 Zm00004b014388 Zm00004b014388a,Zm00004b014388b simSplit
exon.515836 chr5 188158747 188158842 Zm00004b014388b 188156794 188159634 Zm00004b014388 Zm00004b014388a,Zm00004b014388b simSplit
exon.515836 chr5 188158747 188158842 Zm00004b014388 188156794 188159634 Zm00004b014388 Zm00004b014388a,Zm00004b014388b simSplit
exon.515835 chr5 188158936 188159014 Zm00004b014388b 188156794 188159634 Zm00004b014388 Zm00004b014388a,Zm00004b014388b simSplit
exon.515835 chr5 188158936 188159014 Zm00004b014388 188156794 188159634 Zm00004b014388 Zm00004b014388a,Zm00004b014388b simSplit
exon.515834 chr5 188159515 188159634 Zm00004b014388b 188156794 188159634 Zm00004b014388 Zm00004b014388a,Zm00004b014388b simSplit
exon.515834 chr5 188159515 188159634 Zm00004b014388 188156794 188159634 Zm00004b014388 Zm00004b014388a,Zm00004b014388b simSplit
exon.515860 chr5 188171699 188171787 Zm00004b014390a 188167796 188173197 Zm00004b014390 Zm00004b014390a,Zm00004b014390b simSplit
exon.515861 chr5 188172295 188172393 Zm00004b014390a 188167796 188173197 Zm00004b014390 Zm00004b014390a,Zm00004b014390b simSplit
exon.515862 chr5 188172708 188173115 Zm00004b014390a 188167796 188173197 Zm00004b014390 Zm00004b014390a,Zm00004b014390b simSplit
exon.516024 chr5 188564257 188564533 Zm00004b014399b 188564179 188568536 Zm00004b014399 Zm00004b014399a,Zm00004b014399b simSplit
exon.516025 chr5 188564648 188564826 Zm00004b014399b 188564179 188568536 Zm00004b014399 Zm00004b014399a,Zm00004b014399b simSplit
exon.516026 chr5 188567236 188567283 Zm00004b014399b 188564179 188568536 Zm00004b014399 Zm00004b014399a,Zm00004b014399b simSplit
exon.516027 chr5 188567346 188567417 Zm00004b014399b 188564179 188568536 Zm00004b014399 Zm00004b014399a,Zm00004b014399b simSplit
exon.516028 chr5 188568090 188568236 Zm00004b014399b 188564179 188568536 Zm00004b014399 Zm00004b014399a,Zm00004b014399b simSplit
exon.516088 chr5 188667060 188667129 Zm00004b014404a 188667060 188672536 Zm00004b014404 Zm00004b014404a,Zm00004b014404b simSplit
exon.516088 chr5 188667060 188667129 Zm00004b014404 188667060 188672536 Zm00004b014404 Zm00004b014404a,Zm00004b014404b simSplit
exon.516089 chr5 188668674 188669149 Zm00004b014404b 188667060 188672536 Zm00004b014404 Zm00004b014404a,Zm00004b014404b simSplit
exon.516089 chr5 188668674 188669149 Zm00004b014404 188667060 188672536 Zm00004b014404 Zm00004b014404a,Zm00004b014404b simSplit
exon.516090 chr5 188669380 188669568 Zm00004b014404b 188667060 188672536 Zm00004b014404 Zm00004b014404a,Zm00004b014404b simSplit
exon.516090 chr5 188669380 188669568 Zm00004b014404 188667060 188672536 Zm00004b014404 Zm00004b014404a,Zm00004b014404b simSplit
exon.516091 chr5 188671444 188671525 Zm00004b014404b 188667060 188672536 Zm00004b014404 Zm00004b014404a,Zm00004b014404b simSplit
exon.516091 chr5 188671444 188671525 Zm00004b014404 188667060 188672536 Zm00004b014404 Zm00004b014404a,Zm00004b014404b simSplit
exon.516092 chr5 188671788 188672536 Zm00004b014404b 188667060 188672536 Zm00004b014404 Zm00004b014404a,Zm00004b014404b simSplit
exon.516092 chr5 188671788 188672536 Zm00004b014404 188667060 188672536 Zm00004b014404 Zm00004b014404a,Zm00004b014404b simSplit
exon.516140 chr5 188947320 188947905 Zm00004b014408a 188947320 188960216 Zm00004b014408 Zm00004b014408a,Zm00004b014408b simSplit
exon.516140 chr5 188947320 188947905 Zm00004b014408 188947320 188960216 Zm00004b014408 Zm00004b014408a,Zm00004b014408b simSplit
exon.516141 chr5 188948469 188948580 Zm00004b014408a 188947320 188960216 Zm00004b014408 Zm00004b014408a,Zm00004b014408b simSplit
exon.516141 chr5 188948469 188948580 Zm00004b014408 188947320 188960216 Zm00004b014408 Zm00004b014408a,Zm00004b014408b simSplit
exon.516142 chr5 188953268 188953332 Zm00004b014408b 188947320 188960216 Zm00004b014408 Zm00004b014408a,Zm00004b014408b simSplit
exon.516142 chr5 188953268 188953332 Zm00004b014408 188947320 188960216 Zm00004b014408 Zm00004b014408a,Zm00004b014408b simSplit
exon.516143 chr5 188954356 188954433 Zm00004b014408b 188947320 188960216 Zm00004b014408 Zm00004b014408a,Zm00004b014408b simSplit
exon.516143 chr5 188954356 188954433 Zm00004b014408 188947320 188960216 Zm00004b014408 Zm00004b014408a,Zm00004b014408b simSplit
exon.516144 chr5 188954639 188954713 Zm00004b014408b 188947320 188960216 Zm00004b014408 Zm00004b014408a,Zm00004b014408b simSplit
exon.516144 chr5 188954639 188954713 Zm00004b014408 188947320 188960216 Zm00004b014408 Zm00004b014408a,Zm00004b014408b simSplit
exon.516145 chr5 188954831 188954983 Zm00004b014408b 188947320 188960216 Zm00004b014408 Zm00004b014408a,Zm00004b014408b simSplit
exon.516145 chr5 188954831 188954983 Zm00004b014408 188947320 188960216 Zm00004b014408 Zm00004b014408a,Zm00004b014408b simSplit
exon.516146 chr5 188955085 188955219 Zm00004b014408b 188947320 188960216 Zm00004b014408 Zm00004b014408a,Zm00004b014408b simSplit
exon.516146 chr5 188955085 188955219 Zm00004b014408 188947320 188960216 Zm00004b014408 Zm00004b014408a,Zm00004b014408b simSplit
exon.516147 chr5 188955397 188955561 Zm00004b014408b 188947320 188960216 Zm00004b014408 Zm00004b014408a,Zm00004b014408b simSplit
exon.516147 chr5 188955397 188955561 Zm00004b014408 188947320 188960216 Zm00004b014408 Zm00004b014408a,Zm00004b014408b simSplit
exon.516148 chr5 188955714 188955912 Zm00004b014408b 188947320 188960216 Zm00004b014408 Zm00004b014408a,Zm00004b014408b simSplit
exon.516148 chr5 188955714 188955912 Zm00004b014408 188947320 188960216 Zm00004b014408 Zm00004b014408a,Zm00004b014408b simSplit
exon.516149 chr5 188956729 188960216 Zm00004b014408b 188947320 188960216 Zm00004b014408 Zm00004b014408a,Zm00004b014408b simSplit
exon.516149 chr5 188956729 188960216 Zm00004b014408 188947320 188960216 Zm00004b014408 Zm00004b014408a,Zm00004b014408b simSplit
exon.516743 chr5 189956242 189956299 Zm00004b014440a 189956242 189959946 Zm00004b014440 Zm00004b014440a,Zm00004b014440b simSplit
exon.516743 chr5 189956242 189956299 Zm00004b014440 189956242 189959946 Zm00004b014440 Zm00004b014440a,Zm00004b014440b simSplit
exon.516742 chr5 189956461 189956558 Zm00004b014440b 189956242 189959946 Zm00004b014440 Zm00004b014440a,Zm00004b014440b simSplit
exon.516742 chr5 189956461 189956558 Zm00004b014440 189956242 189959946 Zm00004b014440 Zm00004b014440a,Zm00004b014440b simSplit
exon.516741 chr5 189956635 189956832 Zm00004b014440b 189956242 189959946 Zm00004b014440 Zm00004b014440a,Zm00004b014440b simSplit
exon.516741 chr5 189956635 189956832 Zm00004b014440 189956242 189959946 Zm00004b014440 Zm00004b014440a,Zm00004b014440b simSplit
exon.516740 chr5 189958750 189958905 Zm00004b014440b 189956242 189959946 Zm00004b014440 Zm00004b014440a,Zm00004b014440b simSplit
exon.516740 chr5 189958750 189958905 Zm00004b014440 189956242 189959946 Zm00004b014440 Zm00004b014440a,Zm00004b014440b simSplit
exon.516739 chr5 189959911 189959946 Zm00004b014440b 189956242 189959946 Zm00004b014440 Zm00004b014440a,Zm00004b014440b simSplit
exon.516739 chr5 189959911 189959946 Zm00004b014440 189956242 189959946 Zm00004b014440 Zm00004b014440a,Zm00004b014440b simSplit
exon.516766 chr5 189989998 189990512 Zm00004b014441a 189989998 189993477 Zm00004b014441 Zm00004b014441a,Zm00004b014441b simSplit
exon.516766 chr5 189989998 189990512 Zm00004b014441 189989998 189993477 Zm00004b014441 Zm00004b014441a,Zm00004b014441b simSplit
exon.516767 chr5 189990655 189990950 Zm00004b014441b 189989998 189993477 Zm00004b014441 Zm00004b014441a,Zm00004b014441b simSplit
exon.516767 chr5 189990655 189990950 Zm00004b014441 189989998 189993477 Zm00004b014441 Zm00004b014441a,Zm00004b014441b simSplit
exon.516768 chr5 189992445 189992585 Zm00004b014441b 189989998 189993477 Zm00004b014441 Zm00004b014441a,Zm00004b014441b simSplit
exon.516768 chr5 189992445 189992585 Zm00004b014441 189989998 189993477 Zm00004b014441 Zm00004b014441a,Zm00004b014441b simSplit
exon.516769 chr5 189992904 189993477 Zm00004b014441b 189989998 189993477 Zm00004b014441 Zm00004b014441a,Zm00004b014441b simSplit
exon.516769 chr5 189992904 189993477 Zm00004b014441 189989998 189993477 Zm00004b014441 Zm00004b014441a,Zm00004b014441b simSplit
exon.516963 chr5 190327197 190327275 Zm00004b014455a 190327197 190335900 Zm00004b014455 Zm00004b014455a,Zm00004b014455b simSplit
exon.516963 chr5 190327197 190327275 Zm00004b014455 190327197 190335900 Zm00004b014455 Zm00004b014455a,Zm00004b014455b simSplit
exon.516962 chr5 190327377 190327421 Zm00004b014455a 190327197 190335900 Zm00004b014455 Zm00004b014455a,Zm00004b014455b simSplit
exon.516962 chr5 190327377 190327421 Zm00004b014455 190327197 190335900 Zm00004b014455 Zm00004b014455a,Zm00004b014455b simSplit
exon.516961 chr5 190327531 190327645 Zm00004b014455a 190327197 190335900 Zm00004b014455 Zm00004b014455a,Zm00004b014455b simSplit
exon.516961 chr5 190327531 190327645 Zm00004b014455 190327197 190335900 Zm00004b014455 Zm00004b014455a,Zm00004b014455b simSplit
exon.516960 chr5 190327943 190327995 Zm00004b014455a 190327197 190335900 Zm00004b014455 Zm00004b014455a,Zm00004b014455b simSplit
exon.516960 chr5 190327943 190327995 Zm00004b014455 190327197 190335900 Zm00004b014455 Zm00004b014455a,Zm00004b014455b simSplit
exon.516959 chr5 190328158 190328373 Zm00004b014455a 190327197 190335900 Zm00004b014455 Zm00004b014455a,Zm00004b014455b simSplit
exon.516959 chr5 190328158 190328373 Zm00004b014455 190327197 190335900 Zm00004b014455 Zm00004b014455a,Zm00004b014455b simSplit
exon.516958 chr5 190328464 190328562 Zm00004b014455a 190327197 190335900 Zm00004b014455 Zm00004b014455a,Zm00004b014455b simSplit
exon.516958 chr5 190328464 190328562 Zm00004b014455 190327197 190335900 Zm00004b014455 Zm00004b014455a,Zm00004b014455b simSplit
exon.516957 chr5 190331788 190331832 Zm00004b014455a 190327197 190335900 Zm00004b014455 Zm00004b014455a,Zm00004b014455b simSplit
exon.516957 chr5 190331788 190331832 Zm00004b014455 190327197 190335900 Zm00004b014455 Zm00004b014455a,Zm00004b014455b simSplit
exon.516956 chr5 190331942 190332056 Zm00004b014455b 190327197 190335900 Zm00004b014455 Zm00004b014455a,Zm00004b014455b simSplit
exon.516956 chr5 190331942 190332056 Zm00004b014455 190327197 190335900 Zm00004b014455 Zm00004b014455a,Zm00004b014455b simSplit
exon.516955 chr5 190332354 190332406 Zm00004b014455b 190327197 190335900 Zm00004b014455 Zm00004b014455a,Zm00004b014455b simSplit
exon.516955 chr5 190332354 190332406 Zm00004b014455 190327197 190335900 Zm00004b014455 Zm00004b014455a,Zm00004b014455b simSplit
exon.516954 chr5 190332569 190332784 Zm00004b014455b 190327197 190335900 Zm00004b014455 Zm00004b014455a,Zm00004b014455b simSplit
exon.516954 chr5 190332569 190332784 Zm00004b014455 190327197 190335900 Zm00004b014455 Zm00004b014455a,Zm00004b014455b simSplit
exon.516953 chr5 190332875 190332973 Zm00004b014455b 190327197 190335900 Zm00004b014455 Zm00004b014455a,Zm00004b014455b simSplit
exon.516953 chr5 190332875 190332973 Zm00004b014455 190327197 190335900 Zm00004b014455 Zm00004b014455a,Zm00004b014455b simSplit
exon.516952 chr5 190333057 190333156 Zm00004b014455b 190327197 190335900 Zm00004b014455 Zm00004b014455a,Zm00004b014455b simSplit
exon.516952 chr5 190333057 190333156 Zm00004b014455 190327197 190335900 Zm00004b014455 Zm00004b014455a,Zm00004b014455b simSplit
exon.516951 chr5 190333255 190333468 Zm00004b014455b 190327197 190335900 Zm00004b014455 Zm00004b014455a,Zm00004b014455b simSplit
exon.516951 chr5 190333255 190333468 Zm00004b014455 190327197 190335900 Zm00004b014455 Zm00004b014455a,Zm00004b014455b simSplit
exon.516950 chr5 190333569 190333746 Zm00004b014455b 190327197 190335900 Zm00004b014455 Zm00004b014455a,Zm00004b014455b simSplit
exon.516950 chr5 190333569 190333746 Zm00004b014455 190327197 190335900 Zm00004b014455 Zm00004b014455a,Zm00004b014455b simSplit
exon.516949 chr5 190335829 190335900 Zm00004b014455b 190327197 190335900 Zm00004b014455 Zm00004b014455a,Zm00004b014455b simSplit
exon.516949 chr5 190335829 190335900 Zm00004b014455 190327197 190335900 Zm00004b014455 Zm00004b014455a,Zm00004b014455b simSplit
exon.517761 chr5 191577331 191577396 Zm00004b014490a 191577331 191583724 Zm00004b014490 Zm00004b014490a,Zm00004b014490b simSplit
exon.517761 chr5 191577331 191577396 Zm00004b014490 191577331 191583724 Zm00004b014490 Zm00004b014490a,Zm00004b014490b simSplit
exon.517762 chr5 191577583 191577658 Zm00004b014490a 191577331 191583724 Zm00004b014490 Zm00004b014490a,Zm00004b014490b simSplit
exon.517762 chr5 191577583 191577658 Zm00004b014490 191577331 191583724 Zm00004b014490 Zm00004b014490a,Zm00004b014490b simSplit
exon.517763 chr5 191581340 191581407 Zm00004b014490a 191577331 191583724 Zm00004b014490 Zm00004b014490a,Zm00004b014490b simSplit
exon.517763 chr5 191581340 191581407 Zm00004b014490 191577331 191583724 Zm00004b014490 Zm00004b014490a,Zm00004b014490b simSplit
exon.517764 chr5 191582391 191582460 Zm00004b014490a 191577331 191583724 Zm00004b014490 Zm00004b014490a,Zm00004b014490b simSplit
exon.517764 chr5 191582391 191582460 Zm00004b014490 191577331 191583724 Zm00004b014490 Zm00004b014490a,Zm00004b014490b simSplit
exon.517765 chr5 191582657 191582742 Zm00004b014490a 191577331 191583724 Zm00004b014490 Zm00004b014490a,Zm00004b014490b simSplit
exon.517765 chr5 191582657 191582742 Zm00004b014490 191577331 191583724 Zm00004b014490 Zm00004b014490a,Zm00004b014490b simSplit
exon.517766 chr5 191582957 191583019 Zm00004b014490b 191577331 191583724 Zm00004b014490 Zm00004b014490a,Zm00004b014490b simSplit
exon.517766 chr5 191582957 191583019 Zm00004b014490 191577331 191583724 Zm00004b014490 Zm00004b014490a,Zm00004b014490b simSplit
exon.517767 chr5 191583104 191583169 Zm00004b014490b 191577331 191583724 Zm00004b014490 Zm00004b014490a,Zm00004b014490b simSplit
exon.517767 chr5 191583104 191583169 Zm00004b014490 191577331 191583724 Zm00004b014490 Zm00004b014490a,Zm00004b014490b simSplit
exon.517768 chr5 191583303 191583309 Zm00004b014490b 191577331 191583724 Zm00004b014490 Zm00004b014490a,Zm00004b014490b simSplit
exon.517768 chr5 191583303 191583309 Zm00004b014490 191577331 191583724 Zm00004b014490 Zm00004b014490a,Zm00004b014490b simSplit
exon.517769 chr5 191583421 191583724 Zm00004b014490b 191577331 191583724 Zm00004b014490 Zm00004b014490a,Zm00004b014490b simSplit
exon.517769 chr5 191583421 191583724 Zm00004b014490 191577331 191583724 Zm00004b014490 Zm00004b014490a,Zm00004b014490b simSplit
exon.518477 chr5 192353830 192354407 Zm00004b014531a 192353830 192357630 Zm00004b014531 Zm00004b014531a,Zm00004b014531b simSplit
exon.518477 chr5 192353830 192354407 Zm00004b014531 192353830 192357630 Zm00004b014531 Zm00004b014531a,Zm00004b014531b simSplit
exon.518476 chr5 192354636 192354707 Zm00004b014531b 192353830 192357630 Zm00004b014531 Zm00004b014531a,Zm00004b014531b simSplit
exon.518476 chr5 192354636 192354707 Zm00004b014531 192353830 192357630 Zm00004b014531 Zm00004b014531a,Zm00004b014531b simSplit
exon.518475 chr5 192355021 192355096 Zm00004b014531b 192353830 192357630 Zm00004b014531 Zm00004b014531a,Zm00004b014531b simSplit
exon.518475 chr5 192355021 192355096 Zm00004b014531 192353830 192357630 Zm00004b014531 Zm00004b014531a,Zm00004b014531b simSplit
exon.518474 chr5 192355372 192355420 Zm00004b014531b 192353830 192357630 Zm00004b014531 Zm00004b014531a,Zm00004b014531b simSplit
exon.518474 chr5 192355372 192355420 Zm00004b014531 192353830 192357630 Zm00004b014531 Zm00004b014531a,Zm00004b014531b simSplit
exon.518473 chr5 192356089 192356281 Zm00004b014531b 192353830 192357630 Zm00004b014531 Zm00004b014531a,Zm00004b014531b simSplit
exon.518473 chr5 192356089 192356281 Zm00004b014531 192353830 192357630 Zm00004b014531 Zm00004b014531a,Zm00004b014531b simSplit
exon.518472 chr5 192356456 192356632 Zm00004b014531b 192353830 192357630 Zm00004b014531 Zm00004b014531a,Zm00004b014531b simSplit
exon.518472 chr5 192356456 192356632 Zm00004b014531 192353830 192357630 Zm00004b014531 Zm00004b014531a,Zm00004b014531b simSplit
exon.518471 chr5 192356778 192357630 Zm00004b014531b 192353830 192357630 Zm00004b014531 Zm00004b014531a,Zm00004b014531b simSplit
exon.518471 chr5 192356778 192357630 Zm00004b014531 192353830 192357630 Zm00004b014531 Zm00004b014531a,Zm00004b014531b simSplit
exon.518794 chr5 193418561 193419018 Zm00004b014555a 193418561 193422347 Zm00004b014555 Zm00004b014555a,Zm00004b014555b simSplit
exon.518794 chr5 193418561 193419018 Zm00004b014555 193418561 193422347 Zm00004b014555 Zm00004b014555a,Zm00004b014555b simSplit
exon.518793 chr5 193419110 193419259 Zm00004b014555a 193418561 193422347 Zm00004b014555 Zm00004b014555a,Zm00004b014555b simSplit
exon.518793 chr5 193419110 193419259 Zm00004b014555 193418561 193422347 Zm00004b014555 Zm00004b014555a,Zm00004b014555b simSplit
exon.518792 chr5 193419346 193419436 Zm00004b014555a 193418561 193422347 Zm00004b014555 Zm00004b014555a,Zm00004b014555b simSplit
exon.518792 chr5 193419346 193419436 Zm00004b014555 193418561 193422347 Zm00004b014555 Zm00004b014555a,Zm00004b014555b simSplit
exon.518791 chr5 193419535 193419695 Zm00004b014555a 193418561 193422347 Zm00004b014555 Zm00004b014555a,Zm00004b014555b simSplit
exon.518791 chr5 193419535 193419695 Zm00004b014555 193418561 193422347 Zm00004b014555 Zm00004b014555a,Zm00004b014555b simSplit
exon.518790 chr5 193419774 193419878 Zm00004b014555a 193418561 193422347 Zm00004b014555 Zm00004b014555a,Zm00004b014555b simSplit
exon.518790 chr5 193419774 193419878 Zm00004b014555 193418561 193422347 Zm00004b014555 Zm00004b014555a,Zm00004b014555b simSplit
exon.518789 chr5 193419973 193420097 Zm00004b014555a 193418561 193422347 Zm00004b014555 Zm00004b014555a,Zm00004b014555b simSplit
exon.518789 chr5 193419973 193420097 Zm00004b014555 193418561 193422347 Zm00004b014555 Zm00004b014555a,Zm00004b014555b simSplit
exon.518788 chr5 193420181 193420387 Zm00004b014555a 193418561 193422347 Zm00004b014555 Zm00004b014555a,Zm00004b014555b simSplit
exon.518788 chr5 193420181 193420387 Zm00004b014555 193418561 193422347 Zm00004b014555 Zm00004b014555a,Zm00004b014555b simSplit
exon.518787 chr5 193421541 193421637 Zm00004b014555a 193418561 193422347 Zm00004b014555 Zm00004b014555a,Zm00004b014555b simSplit
exon.518787 chr5 193421541 193421637 Zm00004b014555 193418561 193422347 Zm00004b014555 Zm00004b014555a,Zm00004b014555b simSplit
exon.518786 chr5 193421869 193422347 Zm00004b014555b 193418561 193422347 Zm00004b014555 Zm00004b014555a,Zm00004b014555b simSplit
exon.518786 chr5 193421869 193422347 Zm00004b014555 193418561 193422347 Zm00004b014555 Zm00004b014555a,Zm00004b014555b simSplit
exon.519289 chr5 194268580 194269096 Zm00004b014575a 194268580 194287583 Zm00004b014575 Zm00004b014575a,Zm00004b014575b simSplit
exon.519289 chr5 194268580 194269096 Zm00004b014575 194268580 194287583 Zm00004b014575 Zm00004b014575a,Zm00004b014575b simSplit
exon.519288 chr5 194271832 194271858 Zm00004b014575a 194268580 194287583 Zm00004b014575 Zm00004b014575a,Zm00004b014575b simSplit
exon.519288 chr5 194271832 194271858 Zm00004b014575 194268580 194287583 Zm00004b014575 Zm00004b014575a,Zm00004b014575b simSplit
exon.519287 chr5 194271966 194272106 Zm00004b014575a 194268580 194287583 Zm00004b014575 Zm00004b014575a,Zm00004b014575b simSplit
exon.519287 chr5 194271966 194272106 Zm00004b014575 194268580 194287583 Zm00004b014575 Zm00004b014575a,Zm00004b014575b simSplit
exon.519286 chr5 194272219 194272334 Zm00004b014575a 194268580 194287583 Zm00004b014575 Zm00004b014575a,Zm00004b014575b simSplit
exon.519286 chr5 194272219 194272334 Zm00004b014575 194268580 194287583 Zm00004b014575 Zm00004b014575a,Zm00004b014575b simSplit
exon.519285 chr5 194272445 194272526 Zm00004b014575a 194268580 194287583 Zm00004b014575 Zm00004b014575a,Zm00004b014575b simSplit
exon.519285 chr5 194272445 194272526 Zm00004b014575 194268580 194287583 Zm00004b014575 Zm00004b014575a,Zm00004b014575b simSplit
exon.519284 chr5 194272663 194272733 Zm00004b014575a 194268580 194287583 Zm00004b014575 Zm00004b014575a,Zm00004b014575b simSplit
exon.519284 chr5 194272663 194272733 Zm00004b014575 194268580 194287583 Zm00004b014575 Zm00004b014575a,Zm00004b014575b simSplit
exon.519283 chr5 194272813 194272876 Zm00004b014575a 194268580 194287583 Zm00004b014575 Zm00004b014575a,Zm00004b014575b simSplit
exon.519283 chr5 194272813 194272876 Zm00004b014575 194268580 194287583 Zm00004b014575 Zm00004b014575a,Zm00004b014575b simSplit
exon.519282 chr5 194285185 194285230 Zm00004b014575a 194268580 194287583 Zm00004b014575 Zm00004b014575a,Zm00004b014575b simSplit
exon.519282 chr5 194285185 194285230 Zm00004b014575 194268580 194287583 Zm00004b014575 Zm00004b014575a,Zm00004b014575b simSplit
exon.519281 chr5 194286473 194286603 Zm00004b014575b 194268580 194287583 Zm00004b014575 Zm00004b014575a,Zm00004b014575b simSplit
exon.519281 chr5 194286473 194286603 Zm00004b014575 194268580 194287583 Zm00004b014575 Zm00004b014575a,Zm00004b014575b simSplit
exon.519280 chr5 194286683 194286769 Zm00004b014575b 194268580 194287583 Zm00004b014575 Zm00004b014575a,Zm00004b014575b simSplit
exon.519280 chr5 194286683 194286769 Zm00004b014575 194268580 194287583 Zm00004b014575 Zm00004b014575a,Zm00004b014575b simSplit
exon.519279 chr5 194287059 194287583 Zm00004b014575b 194268580 194287583 Zm00004b014575 Zm00004b014575a,Zm00004b014575b simSplit
exon.519279 chr5 194287059 194287583 Zm00004b014575 194268580 194287583 Zm00004b014575 Zm00004b014575a,Zm00004b014575b simSplit
exon.519313 chr5 194290891 194290899 Zm00004b014576a 194290891 194294648 Zm00004b014576 Zm00004b014576a,Zm00004b014576b simSplit
exon.519313 chr5 194290891 194290899 Zm00004b014576 194290891 194294648 Zm00004b014576 Zm00004b014576a,Zm00004b014576b simSplit
exon.519312 chr5 194291169 194291247 Zm00004b014576a 194290891 194294648 Zm00004b014576 Zm00004b014576a,Zm00004b014576b simSplit
exon.519312 chr5 194291169 194291247 Zm00004b014576 194290891 194294648 Zm00004b014576 Zm00004b014576a,Zm00004b014576b simSplit
exon.519311 chr5 194292039 194292083 Zm00004b014576a 194290891 194294648 Zm00004b014576 Zm00004b014576a,Zm00004b014576b simSplit
exon.519311 chr5 194292039 194292083 Zm00004b014576 194290891 194294648 Zm00004b014576 Zm00004b014576a,Zm00004b014576b simSplit
exon.519310 chr5 194293198 194293269 Zm00004b014576a 194290891 194294648 Zm00004b014576 Zm00004b014576a,Zm00004b014576b simSplit
exon.519310 chr5 194293198 194293269 Zm00004b014576 194290891 194294648 Zm00004b014576 Zm00004b014576a,Zm00004b014576b simSplit
exon.519309 chr5 194293698 194293850 Zm00004b014576b 194290891 194294648 Zm00004b014576 Zm00004b014576a,Zm00004b014576b simSplit
exon.519309 chr5 194293698 194293850 Zm00004b014576 194290891 194294648 Zm00004b014576 Zm00004b014576a,Zm00004b014576b simSplit
exon.519308 chr5 194294325 194294363 Zm00004b014576b 194290891 194294648 Zm00004b014576 Zm00004b014576a,Zm00004b014576b simSplit
exon.519308 chr5 194294325 194294363 Zm00004b014576 194290891 194294648 Zm00004b014576 Zm00004b014576a,Zm00004b014576b simSplit
exon.519307 chr5 194294443 194294648 Zm00004b014576b 194290891 194294648 Zm00004b014576 Zm00004b014576a,Zm00004b014576b simSplit
exon.519307 chr5 194294443 194294648 Zm00004b014576 194290891 194294648 Zm00004b014576 Zm00004b014576a,Zm00004b014576b simSplit
exon.519420 chr5 194592068 194592326 Zm00004b014585a 194592068 194605735 Zm00004b014585 Zm00004b014585a,Zm00004b014585b simSplit
exon.519420 chr5 194592068 194592326 Zm00004b014585 194592068 194605735 Zm00004b014585 Zm00004b014585a,Zm00004b014585b simSplit
exon.519421 chr5 194592441 194592610 Zm00004b014585a 194592068 194605735 Zm00004b014585 Zm00004b014585a,Zm00004b014585b simSplit
exon.519421 chr5 194592441 194592610 Zm00004b014585 194592068 194605735 Zm00004b014585 Zm00004b014585a,Zm00004b014585b simSplit
exon.519422 chr5 194593739 194593813 Zm00004b014585b 194592068 194605735 Zm00004b014585 Zm00004b014585a,Zm00004b014585b simSplit
exon.519422 chr5 194593739 194593813 Zm00004b014585 194592068 194605735 Zm00004b014585 Zm00004b014585a,Zm00004b014585b simSplit
exon.519423 chr5 194594023 194594113 Zm00004b014585b 194592068 194605735 Zm00004b014585 Zm00004b014585a,Zm00004b014585b simSplit
exon.519423 chr5 194594023 194594113 Zm00004b014585 194592068 194605735 Zm00004b014585 Zm00004b014585a,Zm00004b014585b simSplit
exon.519424 chr5 194594212 194594263 Zm00004b014585b 194592068 194605735 Zm00004b014585 Zm00004b014585a,Zm00004b014585b simSplit
exon.519424 chr5 194594212 194594263 Zm00004b014585 194592068 194605735 Zm00004b014585 Zm00004b014585a,Zm00004b014585b simSplit
exon.519425 chr5 194594933 194595096 Zm00004b014585b 194592068 194605735 Zm00004b014585 Zm00004b014585a,Zm00004b014585b simSplit
exon.519425 chr5 194594933 194595096 Zm00004b014585 194592068 194605735 Zm00004b014585 Zm00004b014585a,Zm00004b014585b simSplit
exon.519426 chr5 194595182 194595258 Zm00004b014585b 194592068 194605735 Zm00004b014585 Zm00004b014585a,Zm00004b014585b simSplit
exon.519426 chr5 194595182 194595258 Zm00004b014585 194592068 194605735 Zm00004b014585 Zm00004b014585a,Zm00004b014585b simSplit
exon.519427 chr5 194595588 194595675 Zm00004b014585b 194592068 194605735 Zm00004b014585 Zm00004b014585a,Zm00004b014585b simSplit
exon.519427 chr5 194595588 194595675 Zm00004b014585 194592068 194605735 Zm00004b014585 Zm00004b014585a,Zm00004b014585b simSplit
exon.519428 chr5 194596073 194596453 Zm00004b014585b 194592068 194605735 Zm00004b014585 Zm00004b014585a,Zm00004b014585b simSplit
exon.519428 chr5 194596073 194596453 Zm00004b014585 194592068 194605735 Zm00004b014585 Zm00004b014585a,Zm00004b014585b simSplit
exon.519429 chr5 194605588 194605735 Zm00004b014585b 194592068 194605735 Zm00004b014585 Zm00004b014585a,Zm00004b014585b simSplit
exon.519429 chr5 194605588 194605735 Zm00004b014585 194592068 194605735 Zm00004b014585 Zm00004b014585a,Zm00004b014585b simSplit
exon.519733 chr5 195439465 195439745 Zm00004b014611a 195439465 195441724 Zm00004b014611 Zm00004b014611a,Zm00004b014611b simSplit
exon.519733 chr5 195439465 195439745 Zm00004b014611 195439465 195441724 Zm00004b014611 Zm00004b014611a,Zm00004b014611b simSplit
exon.519734 chr5 195440763 195441054 Zm00004b014611b 195439465 195441724 Zm00004b014611 Zm00004b014611a,Zm00004b014611b simSplit
exon.519734 chr5 195440763 195441054 Zm00004b014611 195439465 195441724 Zm00004b014611 Zm00004b014611a,Zm00004b014611b simSplit
exon.519735 chr5 195441106 195441177 Zm00004b014611b 195439465 195441724 Zm00004b014611 Zm00004b014611a,Zm00004b014611b simSplit
exon.519735 chr5 195441106 195441177 Zm00004b014611 195439465 195441724 Zm00004b014611 Zm00004b014611a,Zm00004b014611b simSplit
exon.519736 chr5 195441391 195441724 Zm00004b014611b 195439465 195441724 Zm00004b014611 Zm00004b014611a,Zm00004b014611b simSplit
exon.519736 chr5 195441391 195441724 Zm00004b014611 195439465 195441724 Zm00004b014611 Zm00004b014611a,Zm00004b014611b simSplit
exon.519763 chr5 195613695 195614072 Zm00004b014614a 195613695 195615483 Zm00004b014614 Zm00004b014614a,Zm00004b014614b simSplit
exon.519763 chr5 195613695 195614072 Zm00004b014614 195613695 195615483 Zm00004b014614 Zm00004b014614a,Zm00004b014614b simSplit
exon.519764 chr5 195614191 195614303 Zm00004b014614a 195613695 195615483 Zm00004b014614 Zm00004b014614a,Zm00004b014614b simSplit
exon.519764 chr5 195614191 195614303 Zm00004b014614 195613695 195615483 Zm00004b014614 Zm00004b014614a,Zm00004b014614b simSplit
exon.519765 chr5 195614492 195614685 Zm00004b014614b 195613695 195615483 Zm00004b014614 Zm00004b014614a,Zm00004b014614b simSplit
exon.519765 chr5 195614492 195614685 Zm00004b014614 195613695 195615483 Zm00004b014614 Zm00004b014614a,Zm00004b014614b simSplit
exon.519766 chr5 195614783 195615483 Zm00004b014614b 195613695 195615483 Zm00004b014614 Zm00004b014614a,Zm00004b014614b simSplit
exon.519766 chr5 195614783 195615483 Zm00004b014614 195613695 195615483 Zm00004b014614 Zm00004b014614a,Zm00004b014614b simSplit
exon.519791 chr5 195620603 195621479 Zm00004b014615a 195620603 195622530 Zm00004b014615 Zm00004b014615a,Zm00004b014615b simSplit
exon.519791 chr5 195620603 195621479 Zm00004b014615 195620603 195622530 Zm00004b014615 Zm00004b014615a,Zm00004b014615b simSplit
exon.519790 chr5 195621583 195621776 Zm00004b014615b 195620603 195622530 Zm00004b014615 Zm00004b014615a,Zm00004b014615b simSplit
exon.519790 chr5 195621583 195621776 Zm00004b014615 195620603 195622530 Zm00004b014615 Zm00004b014615a,Zm00004b014615b simSplit
exon.519789 chr5 195621920 195622032 Zm00004b014615b 195620603 195622530 Zm00004b014615 Zm00004b014615a,Zm00004b014615b simSplit
exon.519789 chr5 195621920 195622032 Zm00004b014615 195620603 195622530 Zm00004b014615 Zm00004b014615a,Zm00004b014615b simSplit
exon.519788 chr5 195622163 195622530 Zm00004b014615b 195620603 195622530 Zm00004b014615 Zm00004b014615a,Zm00004b014615b simSplit
exon.519788 chr5 195622163 195622530 Zm00004b014615 195620603 195622530 Zm00004b014615 Zm00004b014615a,Zm00004b014615b simSplit
exon.520276 chr5 196567394 196568496 Zm00004b014635a 196567394 196595853 Zm00004b014635 Zm00004b014635a,Zm00004b014635b simSplit
exon.520276 chr5 196567394 196568496 Zm00004b014635 196567394 196595853 Zm00004b014635 Zm00004b014635a,Zm00004b014635b simSplit
exon.520275 chr5 196568724 196569090 Zm00004b014635a 196567394 196595853 Zm00004b014635 Zm00004b014635a,Zm00004b014635b simSplit
exon.520275 chr5 196568724 196569090 Zm00004b014635 196567394 196595853 Zm00004b014635 Zm00004b014635a,Zm00004b014635b simSplit
exon.520274 chr5 196569251 196569364 Zm00004b014635a 196567394 196595853 Zm00004b014635 Zm00004b014635a,Zm00004b014635b simSplit
exon.520274 chr5 196569251 196569364 Zm00004b014635 196567394 196595853 Zm00004b014635 Zm00004b014635a,Zm00004b014635b simSplit
exon.520273 chr5 196569441 196569537 Zm00004b014635a 196567394 196595853 Zm00004b014635 Zm00004b014635a,Zm00004b014635b simSplit
exon.520273 chr5 196569441 196569537 Zm00004b014635 196567394 196595853 Zm00004b014635 Zm00004b014635a,Zm00004b014635b simSplit
exon.520272 chr5 196569937 196570057 Zm00004b014635a 196567394 196595853 Zm00004b014635 Zm00004b014635a,Zm00004b014635b simSplit
exon.520272 chr5 196569937 196570057 Zm00004b014635 196567394 196595853 Zm00004b014635 Zm00004b014635a,Zm00004b014635b simSplit
exon.520271 chr5 196570135 196570195 Zm00004b014635a 196567394 196595853 Zm00004b014635 Zm00004b014635a,Zm00004b014635b simSplit
exon.520271 chr5 196570135 196570195 Zm00004b014635 196567394 196595853 Zm00004b014635 Zm00004b014635a,Zm00004b014635b simSplit
exon.520270 chr5 196570314 196570463 Zm00004b014635a 196567394 196595853 Zm00004b014635 Zm00004b014635a,Zm00004b014635b simSplit
exon.520270 chr5 196570314 196570463 Zm00004b014635 196567394 196595853 Zm00004b014635 Zm00004b014635a,Zm00004b014635b simSplit
exon.520269 chr5 196570679 196570795 Zm00004b014635a 196567394 196595853 Zm00004b014635 Zm00004b014635a,Zm00004b014635b simSplit
exon.520269 chr5 196570679 196570795 Zm00004b014635 196567394 196595853 Zm00004b014635 Zm00004b014635a,Zm00004b014635b simSplit
exon.520268 chr5 196570903 196570989 Zm00004b014635a 196567394 196595853 Zm00004b014635 Zm00004b014635a,Zm00004b014635b simSplit
exon.520268 chr5 196570903 196570989 Zm00004b014635 196567394 196595853 Zm00004b014635 Zm00004b014635a,Zm00004b014635b simSplit
exon.520267 chr5 196571230 196571286 Zm00004b014635a 196567394 196595853 Zm00004b014635 Zm00004b014635a,Zm00004b014635b simSplit
exon.520267 chr5 196571230 196571286 Zm00004b014635 196567394 196595853 Zm00004b014635 Zm00004b014635a,Zm00004b014635b simSplit
exon.520266 chr5 196571364 196571447 Zm00004b014635a 196567394 196595853 Zm00004b014635 Zm00004b014635a,Zm00004b014635b simSplit
exon.520266 chr5 196571364 196571447 Zm00004b014635 196567394 196595853 Zm00004b014635 Zm00004b014635a,Zm00004b014635b simSplit
exon.520265 chr5 196571544 196571613 Zm00004b014635a 196567394 196595853 Zm00004b014635 Zm00004b014635a,Zm00004b014635b simSplit
exon.520265 chr5 196571544 196571613 Zm00004b014635 196567394 196595853 Zm00004b014635 Zm00004b014635a,Zm00004b014635b simSplit
exon.520264 chr5 196571867 196572015 Zm00004b014635a 196567394 196595853 Zm00004b014635 Zm00004b014635a,Zm00004b014635b simSplit
exon.520264 chr5 196571867 196572015 Zm00004b014635 196567394 196595853 Zm00004b014635 Zm00004b014635a,Zm00004b014635b simSplit
exon.520263 chr5 196579283 196579744 Zm00004b014635a 196567394 196595853 Zm00004b014635 Zm00004b014635a,Zm00004b014635b simSplit
exon.520263 chr5 196579283 196579744 Zm00004b014635 196567394 196595853 Zm00004b014635 Zm00004b014635a,Zm00004b014635b simSplit
exon.520262 chr5 196580177 196580725 Zm00004b014635a 196567394 196595853 Zm00004b014635 Zm00004b014635a,Zm00004b014635b simSplit
exon.520262 chr5 196580177 196580725 Zm00004b014635 196567394 196595853 Zm00004b014635 Zm00004b014635a,Zm00004b014635b simSplit
exon.520261 chr5 196581600 196581794 Zm00004b014635a 196567394 196595853 Zm00004b014635 Zm00004b014635a,Zm00004b014635b simSplit
exon.520261 chr5 196581600 196581794 Zm00004b014635 196567394 196595853 Zm00004b014635 Zm00004b014635a,Zm00004b014635b simSplit
exon.520260 chr5 196584601 196584685 Zm00004b014635a 196567394 196595853 Zm00004b014635 Zm00004b014635a,Zm00004b014635b simSplit
exon.520260 chr5 196584601 196584685 Zm00004b014635 196567394 196595853 Zm00004b014635 Zm00004b014635a,Zm00004b014635b simSplit
exon.520259 chr5 196585299 196585918 Zm00004b014635a 196567394 196595853 Zm00004b014635 Zm00004b014635a,Zm00004b014635b simSplit
exon.520259 chr5 196585299 196585918 Zm00004b014635 196567394 196595853 Zm00004b014635 Zm00004b014635a,Zm00004b014635b simSplit
exon.520258 chr5 196586724 196587056 Zm00004b014635a 196567394 196595853 Zm00004b014635 Zm00004b014635a,Zm00004b014635b simSplit
exon.520258 chr5 196586724 196587056 Zm00004b014635 196567394 196595853 Zm00004b014635 Zm00004b014635a,Zm00004b014635b simSplit
exon.520257 chr5 196588829 196588946 Zm00004b014635a 196567394 196595853 Zm00004b014635 Zm00004b014635a,Zm00004b014635b simSplit
exon.520257 chr5 196588829 196588946 Zm00004b014635 196567394 196595853 Zm00004b014635 Zm00004b014635a,Zm00004b014635b simSplit
exon.520256 chr5 196589179 196589255 Zm00004b014635a 196567394 196595853 Zm00004b014635 Zm00004b014635a,Zm00004b014635b simSplit
exon.520256 chr5 196589179 196589255 Zm00004b014635 196567394 196595853 Zm00004b014635 Zm00004b014635a,Zm00004b014635b simSplit
exon.520255 chr5 196589411 196589524 Zm00004b014635a 196567394 196595853 Zm00004b014635 Zm00004b014635a,Zm00004b014635b simSplit
exon.520255 chr5 196589411 196589524 Zm00004b014635 196567394 196595853 Zm00004b014635 Zm00004b014635a,Zm00004b014635b simSplit
exon.520254 chr5 196589906 196590010 Zm00004b014635b 196567394 196595853 Zm00004b014635 Zm00004b014635a,Zm00004b014635b simSplit
exon.520254 chr5 196589906 196590010 Zm00004b014635 196567394 196595853 Zm00004b014635 Zm00004b014635a,Zm00004b014635b simSplit
exon.520253 chr5 196590536 196590670 Zm00004b014635b 196567394 196595853 Zm00004b014635 Zm00004b014635a,Zm00004b014635b simSplit
exon.520253 chr5 196590536 196590670 Zm00004b014635 196567394 196595853 Zm00004b014635 Zm00004b014635a,Zm00004b014635b simSplit
exon.520252 chr5 196590936 196591610 Zm00004b014635b 196567394 196595853 Zm00004b014635 Zm00004b014635a,Zm00004b014635b simSplit
exon.520252 chr5 196590936 196591610 Zm00004b014635 196567394 196595853 Zm00004b014635 Zm00004b014635a,Zm00004b014635b simSplit
exon.520251 chr5 196592716 196593503 Zm00004b014635b 196567394 196595853 Zm00004b014635 Zm00004b014635a,Zm00004b014635b simSplit
exon.520251 chr5 196592716 196593503 Zm00004b014635 196567394 196595853 Zm00004b014635 Zm00004b014635a,Zm00004b014635b simSplit
exon.520250 chr5 196593908 196595853 Zm00004b014635b 196567394 196595853 Zm00004b014635 Zm00004b014635a,Zm00004b014635b simSplit
exon.520250 chr5 196593908 196595853 Zm00004b014635 196567394 196595853 Zm00004b014635 Zm00004b014635a,Zm00004b014635b simSplit
exon.520453 chr5 196892074 196893143 Zm00004b014642a 196892074 196896374 Zm00004b014642 Zm00004b014642a,Zm00004b014642b simSplit
exon.520453 chr5 196892074 196893143 Zm00004b014642 196892074 196896374 Zm00004b014642 Zm00004b014642a,Zm00004b014642b simSplit
exon.520452 chr5 196895133 196895213 Zm00004b014642a 196892074 196896374 Zm00004b014642 Zm00004b014642a,Zm00004b014642b simSplit
exon.520452 chr5 196895133 196895213 Zm00004b014642 196892074 196896374 Zm00004b014642 Zm00004b014642a,Zm00004b014642b simSplit
exon.520451 chr5 196895643 196895697 Zm00004b014642a 196892074 196896374 Zm00004b014642 Zm00004b014642a,Zm00004b014642b simSplit
exon.520451 chr5 196895643 196895697 Zm00004b014642 196892074 196896374 Zm00004b014642 Zm00004b014642a,Zm00004b014642b simSplit
exon.520450 chr5 196896038 196896374 Zm00004b014642b 196892074 196896374 Zm00004b014642 Zm00004b014642a,Zm00004b014642b simSplit
exon.520450 chr5 196896038 196896374 Zm00004b014642 196892074 196896374 Zm00004b014642 Zm00004b014642a,Zm00004b014642b simSplit
exon.520707 chr5 197574058 197574345 Zm00004b014665a 197574058 197579001 Zm00004b014665 Zm00004b014665a,Zm00004b014665b simSplit
exon.520707 chr5 197574058 197574345 Zm00004b014665 197574058 197579001 Zm00004b014665 Zm00004b014665a,Zm00004b014665b simSplit
exon.520708 chr5 197574460 197574586 Zm00004b014665a 197574058 197579001 Zm00004b014665 Zm00004b014665a,Zm00004b014665b simSplit
exon.520708 chr5 197574460 197574586 Zm00004b014665 197574058 197579001 Zm00004b014665 Zm00004b014665a,Zm00004b014665b simSplit
exon.520709 chr5 197575184 197575258 Zm00004b014665a 197574058 197579001 Zm00004b014665 Zm00004b014665a,Zm00004b014665b simSplit
exon.520709 chr5 197575184 197575258 Zm00004b014665 197574058 197579001 Zm00004b014665 Zm00004b014665a,Zm00004b014665b simSplit
exon.520710 chr5 197575372 197575443 Zm00004b014665a 197574058 197579001 Zm00004b014665 Zm00004b014665a,Zm00004b014665b simSplit
exon.520710 chr5 197575372 197575443 Zm00004b014665 197574058 197579001 Zm00004b014665 Zm00004b014665a,Zm00004b014665b simSplit
exon.520711 chr5 197575664 197575882 Zm00004b014665a 197574058 197579001 Zm00004b014665 Zm00004b014665a,Zm00004b014665b simSplit
exon.520711 chr5 197575664 197575882 Zm00004b014665 197574058 197579001 Zm00004b014665 Zm00004b014665a,Zm00004b014665b simSplit
exon.520712 chr5 197576454 197576594 Zm00004b014665a 197574058 197579001 Zm00004b014665 Zm00004b014665a,Zm00004b014665b simSplit
exon.520712 chr5 197576454 197576594 Zm00004b014665 197574058 197579001 Zm00004b014665 Zm00004b014665a,Zm00004b014665b simSplit
exon.520713 chr5 197577238 197577324 Zm00004b014665b 197574058 197579001 Zm00004b014665 Zm00004b014665a,Zm00004b014665b simSplit
exon.520713 chr5 197577238 197577324 Zm00004b014665 197574058 197579001 Zm00004b014665 Zm00004b014665a,Zm00004b014665b simSplit
exon.520714 chr5 197577445 197577528 Zm00004b014665b 197574058 197579001 Zm00004b014665 Zm00004b014665a,Zm00004b014665b simSplit
exon.520714 chr5 197577445 197577528 Zm00004b014665 197574058 197579001 Zm00004b014665 Zm00004b014665a,Zm00004b014665b simSplit
exon.520715 chr5 197578287 197578352 Zm00004b014665b 197574058 197579001 Zm00004b014665 Zm00004b014665a,Zm00004b014665b simSplit
exon.520715 chr5 197578287 197578352 Zm00004b014665 197574058 197579001 Zm00004b014665 Zm00004b014665a,Zm00004b014665b simSplit
exon.520716 chr5 197578444 197579001 Zm00004b014665b 197574058 197579001 Zm00004b014665 Zm00004b014665a,Zm00004b014665b simSplit
exon.520716 chr5 197578444 197579001 Zm00004b014665 197574058 197579001 Zm00004b014665 Zm00004b014665a,Zm00004b014665b simSplit
exon.520811 chr5 197644222 197645368 Zm00004b014668a 197644222 197650626 Zm00004b014668 Zm00004b014668a,Zm00004b014668b simSplit
exon.520811 chr5 197644222 197645368 Zm00004b014668 197644222 197650626 Zm00004b014668 Zm00004b014668a,Zm00004b014668b simSplit
exon.520812 chr5 197645463 197645623 Zm00004b014668a 197644222 197650626 Zm00004b014668 Zm00004b014668a,Zm00004b014668b simSplit
exon.520812 chr5 197645463 197645623 Zm00004b014668 197644222 197650626 Zm00004b014668 Zm00004b014668a,Zm00004b014668b simSplit
exon.520813 chr5 197646890 197647113 Zm00004b014668a 197644222 197650626 Zm00004b014668 Zm00004b014668a,Zm00004b014668b simSplit
exon.520813 chr5 197646890 197647113 Zm00004b014668 197644222 197650626 Zm00004b014668 Zm00004b014668a,Zm00004b014668b simSplit
exon.520814 chr5 197647565 197648574 Zm00004b014668b 197644222 197650626 Zm00004b014668 Zm00004b014668a,Zm00004b014668b simSplit
exon.520814 chr5 197647565 197648574 Zm00004b014668 197644222 197650626 Zm00004b014668 Zm00004b014668a,Zm00004b014668b simSplit
exon.520815 chr5 197650432 197650626 Zm00004b014668b 197644222 197650626 Zm00004b014668 Zm00004b014668a,Zm00004b014668b simSplit
exon.520815 chr5 197650432 197650626 Zm00004b014668 197644222 197650626 Zm00004b014668 Zm00004b014668a,Zm00004b014668b simSplit
exon.520857 chr5 197732823 197733465 Zm00004b014672a 197732823 197735999 Zm00004b014672 Zm00004b014672a,Zm00004b014672b simSplit
exon.520857 chr5 197732823 197733465 Zm00004b014672 197732823 197735999 Zm00004b014672 Zm00004b014672a,Zm00004b014672b simSplit
exon.520856 chr5 197733556 197733594 Zm00004b014672a 197732823 197735999 Zm00004b014672 Zm00004b014672a,Zm00004b014672b simSplit
exon.520856 chr5 197733556 197733594 Zm00004b014672 197732823 197735999 Zm00004b014672 Zm00004b014672a,Zm00004b014672b simSplit
exon.520855 chr5 197734077 197734142 Zm00004b014672a 197732823 197735999 Zm00004b014672 Zm00004b014672a,Zm00004b014672b simSplit
exon.520855 chr5 197734077 197734142 Zm00004b014672 197732823 197735999 Zm00004b014672 Zm00004b014672a,Zm00004b014672b simSplit
exon.520854 chr5 197734297 197734371 Zm00004b014672a 197732823 197735999 Zm00004b014672 Zm00004b014672a,Zm00004b014672b simSplit
exon.520854 chr5 197734297 197734371 Zm00004b014672 197732823 197735999 Zm00004b014672 Zm00004b014672a,Zm00004b014672b simSplit
exon.520853 chr5 197734502 197734624 Zm00004b014672a 197732823 197735999 Zm00004b014672 Zm00004b014672a,Zm00004b014672b simSplit
exon.520853 chr5 197734502 197734624 Zm00004b014672 197732823 197735999 Zm00004b014672 Zm00004b014672a,Zm00004b014672b simSplit
exon.520852 chr5 197734767 197735397 Zm00004b014672a 197732823 197735999 Zm00004b014672 Zm00004b014672a,Zm00004b014672b simSplit
exon.520852 chr5 197734767 197735397 Zm00004b014672 197732823 197735999 Zm00004b014672 Zm00004b014672a,Zm00004b014672b simSplit
exon.520851 chr5 197735534 197735999 Zm00004b014672b 197732823 197735999 Zm00004b014672 Zm00004b014672a,Zm00004b014672b simSplit
exon.520851 chr5 197735534 197735999 Zm00004b014672 197732823 197735999 Zm00004b014672 Zm00004b014672a,Zm00004b014672b simSplit
exon.520930 chr5 197875105 197875877 Zm00004b014677a 197875105 197879094 Zm00004b014677 Zm00004b014677a,Zm00004b014677b simSplit
exon.520930 chr5 197875105 197875877 Zm00004b014677 197875105 197879094 Zm00004b014677 Zm00004b014677a,Zm00004b014677b simSplit
exon.520929 chr5 197876242 197876368 Zm00004b014677a 197875105 197879094 Zm00004b014677 Zm00004b014677a,Zm00004b014677b simSplit
exon.520929 chr5 197876242 197876368 Zm00004b014677 197875105 197879094 Zm00004b014677 Zm00004b014677a,Zm00004b014677b simSplit
exon.520928 chr5 197877040 197877232 Zm00004b014677a 197875105 197879094 Zm00004b014677 Zm00004b014677a,Zm00004b014677b simSplit
exon.520928 chr5 197877040 197877232 Zm00004b014677 197875105 197879094 Zm00004b014677 Zm00004b014677a,Zm00004b014677b simSplit
exon.520927 chr5 197877342 197877489 Zm00004b014677a 197875105 197879094 Zm00004b014677 Zm00004b014677a,Zm00004b014677b simSplit
exon.520927 chr5 197877342 197877489 Zm00004b014677 197875105 197879094 Zm00004b014677 Zm00004b014677a,Zm00004b014677b simSplit
exon.520926 chr5 197877972 197878033 Zm00004b014677a 197875105 197879094 Zm00004b014677 Zm00004b014677a,Zm00004b014677b simSplit
exon.520926 chr5 197877972 197878033 Zm00004b014677 197875105 197879094 Zm00004b014677 Zm00004b014677a,Zm00004b014677b simSplit
exon.520925 chr5 197878780 197879094 Zm00004b014677b 197875105 197879094 Zm00004b014677 Zm00004b014677a,Zm00004b014677b simSplit
exon.520925 chr5 197878780 197879094 Zm00004b014677 197875105 197879094 Zm00004b014677 Zm00004b014677a,Zm00004b014677b simSplit
exon.521243 chr5 198578765 198579249 Zm00004b014694a 198578765 198593759 Zm00004b014694 Zm00004b014694a,Zm00004b014694b simSplit
exon.521243 chr5 198578765 198579249 Zm00004b014694 198578765 198593759 Zm00004b014694 Zm00004b014694a,Zm00004b014694b simSplit
exon.521244 chr5 198582354 198582409 Zm00004b014694a 198578765 198593759 Zm00004b014694 Zm00004b014694a,Zm00004b014694b simSplit
exon.521244 chr5 198582354 198582409 Zm00004b014694 198578765 198593759 Zm00004b014694 Zm00004b014694a,Zm00004b014694b simSplit
exon.521245 chr5 198585469 198585689 Zm00004b014694a 198578765 198593759 Zm00004b014694 Zm00004b014694a,Zm00004b014694b simSplit
exon.521245 chr5 198585469 198585689 Zm00004b014694 198578765 198593759 Zm00004b014694 Zm00004b014694a,Zm00004b014694b simSplit
exon.521246 chr5 198585768 198586164 Zm00004b014694a 198578765 198593759 Zm00004b014694 Zm00004b014694a,Zm00004b014694b simSplit
exon.521246 chr5 198585768 198586164 Zm00004b014694 198578765 198593759 Zm00004b014694 Zm00004b014694a,Zm00004b014694b simSplit
exon.521247 chr5 198586603 198586688 Zm00004b014694b 198578765 198593759 Zm00004b014694 Zm00004b014694a,Zm00004b014694b simSplit
exon.521247 chr5 198586603 198586688 Zm00004b014694 198578765 198593759 Zm00004b014694 Zm00004b014694a,Zm00004b014694b simSplit
exon.521248 chr5 198590887 198590950 Zm00004b014694b 198578765 198593759 Zm00004b014694 Zm00004b014694a,Zm00004b014694b simSplit
exon.521248 chr5 198590887 198590950 Zm00004b014694 198578765 198593759 Zm00004b014694 Zm00004b014694a,Zm00004b014694b simSplit
exon.521249 chr5 198591455 198591567 Zm00004b014694b 198578765 198593759 Zm00004b014694 Zm00004b014694a,Zm00004b014694b simSplit
exon.521249 chr5 198591455 198591567 Zm00004b014694 198578765 198593759 Zm00004b014694 Zm00004b014694a,Zm00004b014694b simSplit
exon.521250 chr5 198591981 198592538 Zm00004b014694b 198578765 198593759 Zm00004b014694 Zm00004b014694a,Zm00004b014694b simSplit
exon.521250 chr5 198591981 198592538 Zm00004b014694 198578765 198593759 Zm00004b014694 Zm00004b014694a,Zm00004b014694b simSplit
exon.521251 chr5 198593408 198593516 Zm00004b014694b 198578765 198593759 Zm00004b014694 Zm00004b014694a,Zm00004b014694b simSplit
exon.521251 chr5 198593408 198593516 Zm00004b014694 198578765 198593759 Zm00004b014694 Zm00004b014694a,Zm00004b014694b simSplit
exon.521252 chr5 198593624 198593759 Zm00004b014694b 198578765 198593759 Zm00004b014694 Zm00004b014694a,Zm00004b014694b simSplit
exon.521252 chr5 198593624 198593759 Zm00004b014694 198578765 198593759 Zm00004b014694 Zm00004b014694a,Zm00004b014694b simSplit
exon.521341 chr5 198989669 198990407 Zm00004b014703a 198989669 198996154 Zm00004b014703 Zm00004b014703a,Zm00004b014703b simSplit
exon.521341 chr5 198989669 198990407 Zm00004b014703 198989669 198996154 Zm00004b014703 Zm00004b014703a,Zm00004b014703b simSplit
exon.521342 chr5 198990493 198990588 Zm00004b014703a 198989669 198996154 Zm00004b014703 Zm00004b014703a,Zm00004b014703b simSplit
exon.521342 chr5 198990493 198990588 Zm00004b014703 198989669 198996154 Zm00004b014703 Zm00004b014703a,Zm00004b014703b simSplit
exon.521343 chr5 198990684 198990773 Zm00004b014703a 198989669 198996154 Zm00004b014703 Zm00004b014703a,Zm00004b014703b simSplit
exon.521343 chr5 198990684 198990773 Zm00004b014703 198989669 198996154 Zm00004b014703 Zm00004b014703a,Zm00004b014703b simSplit
exon.521344 chr5 198990998 198991099 Zm00004b014703a 198989669 198996154 Zm00004b014703 Zm00004b014703a,Zm00004b014703b simSplit
exon.521344 chr5 198990998 198991099 Zm00004b014703 198989669 198996154 Zm00004b014703 Zm00004b014703a,Zm00004b014703b simSplit
exon.521345 chr5 198991191 198991337 Zm00004b014703a 198989669 198996154 Zm00004b014703 Zm00004b014703a,Zm00004b014703b simSplit
exon.521345 chr5 198991191 198991337 Zm00004b014703 198989669 198996154 Zm00004b014703 Zm00004b014703a,Zm00004b014703b simSplit
exon.521346 chr5 198992201 198992347 Zm00004b014703a 198989669 198996154 Zm00004b014703 Zm00004b014703a,Zm00004b014703b simSplit
exon.521346 chr5 198992201 198992347 Zm00004b014703 198989669 198996154 Zm00004b014703 Zm00004b014703a,Zm00004b014703b simSplit
exon.521347 chr5 198992433 198992492 Zm00004b014703a 198989669 198996154 Zm00004b014703 Zm00004b014703a,Zm00004b014703b simSplit
exon.521347 chr5 198992433 198992492 Zm00004b014703 198989669 198996154 Zm00004b014703 Zm00004b014703a,Zm00004b014703b simSplit
exon.521348 chr5 198995386 198995483 Zm00004b014703a 198989669 198996154 Zm00004b014703 Zm00004b014703a,Zm00004b014703b simSplit
exon.521348 chr5 198995386 198995483 Zm00004b014703 198989669 198996154 Zm00004b014703 Zm00004b014703a,Zm00004b014703b simSplit
exon.521349 chr5 198995567 198996154 Zm00004b014703b 198989669 198996154 Zm00004b014703 Zm00004b014703a,Zm00004b014703b simSplit
exon.521349 chr5 198995567 198996154 Zm00004b014703 198989669 198996154 Zm00004b014703 Zm00004b014703a,Zm00004b014703b simSplit
exon.521716 chr5 199319703 199320188 Zm00004b014719a 199319703 199327631 Zm00004b014719 Zm00004b014719a,Zm00004b014719b simSplit
exon.521716 chr5 199319703 199320188 Zm00004b014719 199319703 199327631 Zm00004b014719 Zm00004b014719a,Zm00004b014719b simSplit
exon.521717 chr5 199323390 199323468 Zm00004b014719a 199319703 199327631 Zm00004b014719 Zm00004b014719a,Zm00004b014719b simSplit
exon.521717 chr5 199323390 199323468 Zm00004b014719 199319703 199327631 Zm00004b014719 Zm00004b014719a,Zm00004b014719b simSplit
exon.521718 chr5 199324142 199324207 Zm00004b014719b 199319703 199327631 Zm00004b014719 Zm00004b014719a,Zm00004b014719b simSplit
exon.521718 chr5 199324142 199324207 Zm00004b014719 199319703 199327631 Zm00004b014719 Zm00004b014719a,Zm00004b014719b simSplit
exon.521719 chr5 199324378 199324477 Zm00004b014719b 199319703 199327631 Zm00004b014719 Zm00004b014719a,Zm00004b014719b simSplit
exon.521719 chr5 199324378 199324477 Zm00004b014719 199319703 199327631 Zm00004b014719 Zm00004b014719a,Zm00004b014719b simSplit
exon.521720 chr5 199325923 199325964 Zm00004b014719b 199319703 199327631 Zm00004b014719 Zm00004b014719a,Zm00004b014719b simSplit
exon.521720 chr5 199325923 199325964 Zm00004b014719 199319703 199327631 Zm00004b014719 Zm00004b014719a,Zm00004b014719b simSplit
exon.521721 chr5 199326239 199326521 Zm00004b014719b 199319703 199327631 Zm00004b014719 Zm00004b014719a,Zm00004b014719b simSplit
exon.521721 chr5 199326239 199326521 Zm00004b014719 199319703 199327631 Zm00004b014719 Zm00004b014719a,Zm00004b014719b simSplit
exon.521722 chr5 199326668 199327631 Zm00004b014719b 199319703 199327631 Zm00004b014719 Zm00004b014719a,Zm00004b014719b simSplit
exon.521722 chr5 199326668 199327631 Zm00004b014719 199319703 199327631 Zm00004b014719 Zm00004b014719a,Zm00004b014719b simSplit
exon.521818 chr5 199589119 199589157 Zm00004b014733a 199589119 199590823 Zm00004b014733 Zm00004b014733a,Zm00004b014733b simSplit
exon.521818 chr5 199589119 199589157 Zm00004b014733 199589119 199590823 Zm00004b014733 Zm00004b014733a,Zm00004b014733b simSplit
exon.521817 chr5 199589772 199589869 Zm00004b014733b 199589119 199590823 Zm00004b014733 Zm00004b014733a,Zm00004b014733b simSplit
exon.521817 chr5 199589772 199589869 Zm00004b014733 199589119 199590823 Zm00004b014733 Zm00004b014733a,Zm00004b014733b simSplit
exon.521816 chr5 199589939 199590008 Zm00004b014733b 199589119 199590823 Zm00004b014733 Zm00004b014733a,Zm00004b014733b simSplit
exon.521816 chr5 199589939 199590008 Zm00004b014733 199589119 199590823 Zm00004b014733 Zm00004b014733a,Zm00004b014733b simSplit
exon.521815 chr5 199590701 199590823 Zm00004b014733b 199589119 199590823 Zm00004b014733 Zm00004b014733a,Zm00004b014733b simSplit
exon.521815 chr5 199590701 199590823 Zm00004b014733 199589119 199590823 Zm00004b014733 Zm00004b014733a,Zm00004b014733b simSplit
exon.521920 chr5 199989453 199989607 Zm00004b014740a 199989453 199991473 Zm00004b014740 Zm00004b014740a,Zm00004b014740b simSplit
exon.521920 chr5 199989453 199989607 Zm00004b014740 199989453 199991473 Zm00004b014740 Zm00004b014740a,Zm00004b014740b simSplit
exon.521919 chr5 199989677 199990079 Zm00004b014740a 199989453 199991473 Zm00004b014740 Zm00004b014740a,Zm00004b014740b simSplit
exon.521919 chr5 199989677 199990079 Zm00004b014740 199989453 199991473 Zm00004b014740 Zm00004b014740a,Zm00004b014740b simSplit
exon.521918 chr5 199990605 199990684 Zm00004b014740b 199989453 199991473 Zm00004b014740 Zm00004b014740a,Zm00004b014740b simSplit
exon.521918 chr5 199990605 199990684 Zm00004b014740 199989453 199991473 Zm00004b014740 Zm00004b014740a,Zm00004b014740b simSplit
exon.521917 chr5 199990786 199991009 Zm00004b014740b 199989453 199991473 Zm00004b014740 Zm00004b014740a,Zm00004b014740b simSplit
exon.521917 chr5 199990786 199991009 Zm00004b014740 199989453 199991473 Zm00004b014740 Zm00004b014740a,Zm00004b014740b simSplit
exon.521916 chr5 199991095 199991209 Zm00004b014740b 199989453 199991473 Zm00004b014740 Zm00004b014740a,Zm00004b014740b simSplit
exon.521916 chr5 199991095 199991209 Zm00004b014740 199989453 199991473 Zm00004b014740 Zm00004b014740a,Zm00004b014740b simSplit
exon.521915 chr5 199991382 199991473 Zm00004b014740b 199989453 199991473 Zm00004b014740 Zm00004b014740a,Zm00004b014740b simSplit
exon.521915 chr5 199991382 199991473 Zm00004b014740 199989453 199991473 Zm00004b014740 Zm00004b014740a,Zm00004b014740b simSplit
exon.522003 chr5 200001468 200001625 Zm00004b014742a 200001468 200023498 Zm00004b014742 Zm00004b014742a,Zm00004b014742b simSplit
exon.522003 chr5 200001468 200001625 Zm00004b014742 200001468 200023498 Zm00004b014742 Zm00004b014742a,Zm00004b014742b simSplit
exon.522004 chr5 200001715 200001869 Zm00004b014742a 200001468 200023498 Zm00004b014742 Zm00004b014742a,Zm00004b014742b simSplit
exon.522004 chr5 200001715 200001869 Zm00004b014742 200001468 200023498 Zm00004b014742 Zm00004b014742a,Zm00004b014742b simSplit
exon.522005 chr5 200001965 200002177 Zm00004b014742a 200001468 200023498 Zm00004b014742 Zm00004b014742a,Zm00004b014742b simSplit
exon.522005 chr5 200001965 200002177 Zm00004b014742 200001468 200023498 Zm00004b014742 Zm00004b014742a,Zm00004b014742b simSplit
exon.522006 chr5 200002258 200002383 Zm00004b014742a 200001468 200023498 Zm00004b014742 Zm00004b014742a,Zm00004b014742b simSplit
exon.522006 chr5 200002258 200002383 Zm00004b014742 200001468 200023498 Zm00004b014742 Zm00004b014742a,Zm00004b014742b simSplit
exon.522007 chr5 200002464 200002597 Zm00004b014742b 200001468 200023498 Zm00004b014742 Zm00004b014742a,Zm00004b014742b simSplit
exon.522007 chr5 200002464 200002597 Zm00004b014742 200001468 200023498 Zm00004b014742 Zm00004b014742a,Zm00004b014742b simSplit
exon.522008 chr5 200002672 200002747 Zm00004b014742b 200001468 200023498 Zm00004b014742 Zm00004b014742a,Zm00004b014742b simSplit
exon.522008 chr5 200002672 200002747 Zm00004b014742 200001468 200023498 Zm00004b014742 Zm00004b014742a,Zm00004b014742b simSplit
exon.522009 chr5 200002832 200003248 Zm00004b014742b 200001468 200023498 Zm00004b014742 Zm00004b014742a,Zm00004b014742b simSplit
exon.522009 chr5 200002832 200003248 Zm00004b014742 200001468 200023498 Zm00004b014742 Zm00004b014742a,Zm00004b014742b simSplit
exon.522010 chr5 200022157 200022355 Zm00004b014742b 200001468 200023498 Zm00004b014742 Zm00004b014742a,Zm00004b014742b simSplit
exon.522010 chr5 200022157 200022355 Zm00004b014742 200001468 200023498 Zm00004b014742 Zm00004b014742a,Zm00004b014742b simSplit
exon.522011 chr5 200022632 200022888 Zm00004b014742b 200001468 200023498 Zm00004b014742 Zm00004b014742a,Zm00004b014742b simSplit
exon.522011 chr5 200022632 200022888 Zm00004b014742 200001468 200023498 Zm00004b014742 Zm00004b014742a,Zm00004b014742b simSplit
exon.522012 chr5 200022978 200023050 Zm00004b014742b 200001468 200023498 Zm00004b014742 Zm00004b014742a,Zm00004b014742b simSplit
exon.522012 chr5 200022978 200023050 Zm00004b014742 200001468 200023498 Zm00004b014742 Zm00004b014742a,Zm00004b014742b simSplit
exon.522013 chr5 200023148 200023307 Zm00004b014742b 200001468 200023498 Zm00004b014742 Zm00004b014742a,Zm00004b014742b simSplit
exon.522013 chr5 200023148 200023307 Zm00004b014742 200001468 200023498 Zm00004b014742 Zm00004b014742a,Zm00004b014742b simSplit
exon.522014 chr5 200023336 200023498 Zm00004b014742b 200001468 200023498 Zm00004b014742 Zm00004b014742a,Zm00004b014742b simSplit
exon.522014 chr5 200023336 200023498 Zm00004b014742 200001468 200023498 Zm00004b014742 Zm00004b014742a,Zm00004b014742b simSplit
exon.522054 chr5 200131804 200131908 Zm00004b014746a 200131804 200134377 Zm00004b014746 Zm00004b014746a,Zm00004b014746b simSplit
exon.522054 chr5 200131804 200131908 Zm00004b014746 200131804 200134377 Zm00004b014746 Zm00004b014746a,Zm00004b014746b simSplit
exon.522053 chr5 200131980 200132048 Zm00004b014746a 200131804 200134377 Zm00004b014746 Zm00004b014746a,Zm00004b014746b simSplit
exon.522053 chr5 200131980 200132048 Zm00004b014746 200131804 200134377 Zm00004b014746 Zm00004b014746a,Zm00004b014746b simSplit
exon.522052 chr5 200132227 200132310 Zm00004b014746a 200131804 200134377 Zm00004b014746 Zm00004b014746a,Zm00004b014746b simSplit
exon.522052 chr5 200132227 200132310 Zm00004b014746 200131804 200134377 Zm00004b014746 Zm00004b014746a,Zm00004b014746b simSplit
exon.522051 chr5 200134372 200134377 Zm00004b014746b 200131804 200134377 Zm00004b014746 Zm00004b014746a,Zm00004b014746b simSplit
exon.522051 chr5 200134372 200134377 Zm00004b014746 200131804 200134377 Zm00004b014746 Zm00004b014746a,Zm00004b014746b simSplit
exon.522095 chr5 200503546 200504508 Zm00004b014750a 200503546 200507501 Zm00004b014750 Zm00004b014750a,Zm00004b014750b simSplit
exon.522095 chr5 200503546 200504508 Zm00004b014750 200503546 200507501 Zm00004b014750 Zm00004b014750a,Zm00004b014750b simSplit
exon.522096 chr5 200505018 200505381 Zm00004b014750a 200503546 200507501 Zm00004b014750 Zm00004b014750a,Zm00004b014750b simSplit
exon.522096 chr5 200505018 200505381 Zm00004b014750 200503546 200507501 Zm00004b014750 Zm00004b014750a,Zm00004b014750b simSplit
exon.522097 chr5 200505813 200505955 Zm00004b014750a 200503546 200507501 Zm00004b014750 Zm00004b014750a,Zm00004b014750b simSplit
exon.522097 chr5 200505813 200505955 Zm00004b014750 200503546 200507501 Zm00004b014750 Zm00004b014750a,Zm00004b014750b simSplit
exon.522098 chr5 200506557 200506662 Zm00004b014750a 200503546 200507501 Zm00004b014750 Zm00004b014750a,Zm00004b014750b simSplit
exon.522098 chr5 200506557 200506662 Zm00004b014750 200503546 200507501 Zm00004b014750 Zm00004b014750a,Zm00004b014750b simSplit
exon.522099 chr5 200506763 200507501 Zm00004b014750b 200503546 200507501 Zm00004b014750 Zm00004b014750a,Zm00004b014750b simSplit
exon.522099 chr5 200506763 200507501 Zm00004b014750 200503546 200507501 Zm00004b014750 Zm00004b014750a,Zm00004b014750b simSplit
exon.522204 chr5 200745783 200745836 Zm00004b014760a 200745783 200747032 Zm00004b014760 Zm00004b014760a,Zm00004b014760b simSplit
exon.522204 chr5 200745783 200745836 Zm00004b014760 200745783 200747032 Zm00004b014760 Zm00004b014760a,Zm00004b014760b simSplit
exon.522205 chr5 200745933 200746178 Zm00004b014760b 200745783 200747032 Zm00004b014760 Zm00004b014760a,Zm00004b014760b simSplit
exon.522205 chr5 200745933 200746178 Zm00004b014760 200745783 200747032 Zm00004b014760 Zm00004b014760a,Zm00004b014760b simSplit
exon.522206 chr5 200746263 200746333 Zm00004b014760b 200745783 200747032 Zm00004b014760 Zm00004b014760a,Zm00004b014760b simSplit
exon.522206 chr5 200746263 200746333 Zm00004b014760 200745783 200747032 Zm00004b014760 Zm00004b014760a,Zm00004b014760b simSplit
exon.522207 chr5 200746435 200746554 Zm00004b014760b 200745783 200747032 Zm00004b014760 Zm00004b014760a,Zm00004b014760b simSplit
exon.522207 chr5 200746435 200746554 Zm00004b014760 200745783 200747032 Zm00004b014760 Zm00004b014760a,Zm00004b014760b simSplit
exon.522208 chr5 200746644 200747032 Zm00004b014760b 200745783 200747032 Zm00004b014760 Zm00004b014760a,Zm00004b014760b simSplit
exon.522208 chr5 200746644 200747032 Zm00004b014760 200745783 200747032 Zm00004b014760 Zm00004b014760a,Zm00004b014760b simSplit
exon.522757 chr5 201723264 201723440 Zm00004b014785a 201723264 201725743 Zm00004b014785 Zm00004b014785a,Zm00004b014785b simSplit
exon.522757 chr5 201723264 201723440 Zm00004b014785 201723264 201725743 Zm00004b014785 Zm00004b014785a,Zm00004b014785b simSplit
exon.522756 chr5 201723564 201723634 Zm00004b014785b 201723264 201725743 Zm00004b014785 Zm00004b014785a,Zm00004b014785b simSplit
exon.522756 chr5 201723564 201723634 Zm00004b014785 201723264 201725743 Zm00004b014785 Zm00004b014785a,Zm00004b014785b simSplit
exon.522755 chr5 201723728 201723801 Zm00004b014785b 201723264 201725743 Zm00004b014785 Zm00004b014785a,Zm00004b014785b simSplit
exon.522755 chr5 201723728 201723801 Zm00004b014785 201723264 201725743 Zm00004b014785 Zm00004b014785a,Zm00004b014785b simSplit
exon.522754 chr5 201723967 201724042 Zm00004b014785b 201723264 201725743 Zm00004b014785 Zm00004b014785a,Zm00004b014785b simSplit
exon.522754 chr5 201723967 201724042 Zm00004b014785 201723264 201725743 Zm00004b014785 Zm00004b014785a,Zm00004b014785b simSplit
exon.522753 chr5 201724139 201724216 Zm00004b014785b 201723264 201725743 Zm00004b014785 Zm00004b014785a,Zm00004b014785b simSplit
exon.522753 chr5 201724139 201724216 Zm00004b014785 201723264 201725743 Zm00004b014785 Zm00004b014785a,Zm00004b014785b simSplit
exon.522752 chr5 201724881 201724923 Zm00004b014785b 201723264 201725743 Zm00004b014785 Zm00004b014785a,Zm00004b014785b simSplit
exon.522752 chr5 201724881 201724923 Zm00004b014785 201723264 201725743 Zm00004b014785 Zm00004b014785a,Zm00004b014785b simSplit
exon.522751 chr5 201725430 201725743 Zm00004b014785b 201723264 201725743 Zm00004b014785 Zm00004b014785a,Zm00004b014785b simSplit
exon.522751 chr5 201725430 201725743 Zm00004b014785 201723264 201725743 Zm00004b014785 Zm00004b014785a,Zm00004b014785b simSplit
exon.522809 chr5 201834203 201834547 Zm00004b014786a 201834203 201844291 Zm00004b014786 Zm00004b014786a,Zm00004b014786b simSplit
exon.522809 chr5 201834203 201834547 Zm00004b014786 201834203 201844291 Zm00004b014786 Zm00004b014786a,Zm00004b014786b simSplit
exon.522810 chr5 201835614 201835718 Zm00004b014786a 201834203 201844291 Zm00004b014786 Zm00004b014786a,Zm00004b014786b simSplit
exon.522810 chr5 201835614 201835718 Zm00004b014786 201834203 201844291 Zm00004b014786 Zm00004b014786a,Zm00004b014786b simSplit
exon.522811 chr5 201839735 201839809 Zm00004b014786a 201834203 201844291 Zm00004b014786 Zm00004b014786a,Zm00004b014786b simSplit
exon.522811 chr5 201839735 201839809 Zm00004b014786 201834203 201844291 Zm00004b014786 Zm00004b014786a,Zm00004b014786b simSplit
exon.522812 chr5 201839898 201839972 Zm00004b014786a 201834203 201844291 Zm00004b014786 Zm00004b014786a,Zm00004b014786b simSplit
exon.522812 chr5 201839898 201839972 Zm00004b014786 201834203 201844291 Zm00004b014786 Zm00004b014786a,Zm00004b014786b simSplit
exon.522813 chr5 201840070 201840144 Zm00004b014786a 201834203 201844291 Zm00004b014786 Zm00004b014786a,Zm00004b014786b simSplit
exon.522813 chr5 201840070 201840144 Zm00004b014786 201834203 201844291 Zm00004b014786 Zm00004b014786a,Zm00004b014786b simSplit
exon.522814 chr5 201840438 201840501 Zm00004b014786a 201834203 201844291 Zm00004b014786 Zm00004b014786a,Zm00004b014786b simSplit
exon.522814 chr5 201840438 201840501 Zm00004b014786 201834203 201844291 Zm00004b014786 Zm00004b014786a,Zm00004b014786b simSplit
exon.522815 chr5 201840784 201840956 Zm00004b014786a 201834203 201844291 Zm00004b014786 Zm00004b014786a,Zm00004b014786b simSplit
exon.522815 chr5 201840784 201840956 Zm00004b014786 201834203 201844291 Zm00004b014786 Zm00004b014786a,Zm00004b014786b simSplit
exon.522816 chr5 201841035 201841370 Zm00004b014786a 201834203 201844291 Zm00004b014786 Zm00004b014786a,Zm00004b014786b simSplit
exon.522816 chr5 201841035 201841370 Zm00004b014786 201834203 201844291 Zm00004b014786 Zm00004b014786a,Zm00004b014786b simSplit
exon.522817 chr5 201841528 201841647 Zm00004b014786a 201834203 201844291 Zm00004b014786 Zm00004b014786a,Zm00004b014786b simSplit
exon.522817 chr5 201841528 201841647 Zm00004b014786 201834203 201844291 Zm00004b014786 Zm00004b014786a,Zm00004b014786b simSplit
exon.522818 chr5 201841727 201842234 Zm00004b014786a 201834203 201844291 Zm00004b014786 Zm00004b014786a,Zm00004b014786b simSplit
exon.522818 chr5 201841727 201842234 Zm00004b014786 201834203 201844291 Zm00004b014786 Zm00004b014786a,Zm00004b014786b simSplit
exon.522819 chr5 201842573 201842826 Zm00004b014786b 201834203 201844291 Zm00004b014786 Zm00004b014786a,Zm00004b014786b simSplit
exon.522819 chr5 201842573 201842826 Zm00004b014786 201834203 201844291 Zm00004b014786 Zm00004b014786a,Zm00004b014786b simSplit
exon.522820 chr5 201843564 201843834 Zm00004b014786b 201834203 201844291 Zm00004b014786 Zm00004b014786a,Zm00004b014786b simSplit
exon.522820 chr5 201843564 201843834 Zm00004b014786 201834203 201844291 Zm00004b014786 Zm00004b014786a,Zm00004b014786b simSplit
exon.522821 chr5 201843941 201844291 Zm00004b014786b 201834203 201844291 Zm00004b014786 Zm00004b014786a,Zm00004b014786b simSplit
exon.522821 chr5 201843941 201844291 Zm00004b014786 201834203 201844291 Zm00004b014786 Zm00004b014786a,Zm00004b014786b simSplit
exon.523159 chr5 202569888 202569947 Zm00004b014812a 202569888 202572991 Zm00004b014812 Zm00004b014812a,Zm00004b014812b simSplit
exon.523159 chr5 202569888 202569947 Zm00004b014812 202569888 202572991 Zm00004b014812 Zm00004b014812a,Zm00004b014812b simSplit
exon.523160 chr5 202570507 202570723 Zm00004b014812b 202569888 202572991 Zm00004b014812 Zm00004b014812a,Zm00004b014812b simSplit
exon.523160 chr5 202570507 202570723 Zm00004b014812 202569888 202572991 Zm00004b014812 Zm00004b014812a,Zm00004b014812b simSplit
exon.523161 chr5 202570926 202571143 Zm00004b014812b 202569888 202572991 Zm00004b014812 Zm00004b014812a,Zm00004b014812b simSplit
exon.523161 chr5 202570926 202571143 Zm00004b014812 202569888 202572991 Zm00004b014812 Zm00004b014812a,Zm00004b014812b simSplit
exon.523162 chr5 202571281 202572991 Zm00004b014812b 202569888 202572991 Zm00004b014812 Zm00004b014812a,Zm00004b014812b simSplit
exon.523162 chr5 202571281 202572991 Zm00004b014812 202569888 202572991 Zm00004b014812 Zm00004b014812a,Zm00004b014812b simSplit
exon.523198 chr5 202583523 202583589 Zm00004b014814a 202583523 202596688 Zm00004b014814 Zm00004b014814a,Zm00004b014814b simSplit
exon.523198 chr5 202583523 202583589 Zm00004b014814 202583523 202596688 Zm00004b014814 Zm00004b014814a,Zm00004b014814b simSplit
exon.523197 chr5 202583674 202583788 Zm00004b014814a 202583523 202596688 Zm00004b014814 Zm00004b014814a,Zm00004b014814b simSplit
exon.523197 chr5 202583674 202583788 Zm00004b014814 202583523 202596688 Zm00004b014814 Zm00004b014814a,Zm00004b014814b simSplit
exon.523196 chr5 202584026 202584127 Zm00004b014814b 202583523 202596688 Zm00004b014814 Zm00004b014814a,Zm00004b014814b simSplit
exon.523196 chr5 202584026 202584127 Zm00004b014814 202583523 202596688 Zm00004b014814 Zm00004b014814a,Zm00004b014814b simSplit
exon.523195 chr5 202595684 202595828 Zm00004b014814b 202583523 202596688 Zm00004b014814 Zm00004b014814a,Zm00004b014814b simSplit
exon.523195 chr5 202595684 202595828 Zm00004b014814 202583523 202596688 Zm00004b014814 Zm00004b014814a,Zm00004b014814b simSplit
exon.523194 chr5 202595922 202595976 Zm00004b014814b 202583523 202596688 Zm00004b014814 Zm00004b014814a,Zm00004b014814b simSplit
exon.523194 chr5 202595922 202595976 Zm00004b014814 202583523 202596688 Zm00004b014814 Zm00004b014814a,Zm00004b014814b simSplit
exon.523193 chr5 202596125 202596263 Zm00004b014814b 202583523 202596688 Zm00004b014814 Zm00004b014814a,Zm00004b014814b simSplit
exon.523193 chr5 202596125 202596263 Zm00004b014814 202583523 202596688 Zm00004b014814 Zm00004b014814a,Zm00004b014814b simSplit
exon.523192 chr5 202596345 202596419 Zm00004b014814b 202583523 202596688 Zm00004b014814 Zm00004b014814a,Zm00004b014814b simSplit
exon.523192 chr5 202596345 202596419 Zm00004b014814 202583523 202596688 Zm00004b014814 Zm00004b014814a,Zm00004b014814b simSplit
exon.523191 chr5 202596514 202596688 Zm00004b014814b 202583523 202596688 Zm00004b014814 Zm00004b014814a,Zm00004b014814b simSplit
exon.523191 chr5 202596514 202596688 Zm00004b014814 202583523 202596688 Zm00004b014814 Zm00004b014814a,Zm00004b014814b simSplit
exon.523252 chr5 202803905 202804241 Zm00004b014817a 202803905 202807376 Zm00004b014817 Zm00004b014817a,Zm00004b014817b simSplit
exon.523252 chr5 202803905 202804241 Zm00004b014817 202803905 202807376 Zm00004b014817 Zm00004b014817a,Zm00004b014817b simSplit
exon.523253 chr5 202804328 202804865 Zm00004b014817b 202803905 202807376 Zm00004b014817 Zm00004b014817a,Zm00004b014817b simSplit
exon.523253 chr5 202804328 202804865 Zm00004b014817 202803905 202807376 Zm00004b014817 Zm00004b014817a,Zm00004b014817b simSplit
exon.523254 chr5 202804952 202805020 Zm00004b014817b 202803905 202807376 Zm00004b014817 Zm00004b014817a,Zm00004b014817b simSplit
exon.523254 chr5 202804952 202805020 Zm00004b014817 202803905 202807376 Zm00004b014817 Zm00004b014817a,Zm00004b014817b simSplit
exon.523255 chr5 202805110 202805193 Zm00004b014817b 202803905 202807376 Zm00004b014817 Zm00004b014817a,Zm00004b014817b simSplit
exon.523255 chr5 202805110 202805193 Zm00004b014817 202803905 202807376 Zm00004b014817 Zm00004b014817a,Zm00004b014817b simSplit
exon.523256 chr5 202805351 202805485 Zm00004b014817b 202803905 202807376 Zm00004b014817 Zm00004b014817a,Zm00004b014817b simSplit
exon.523256 chr5 202805351 202805485 Zm00004b014817 202803905 202807376 Zm00004b014817 Zm00004b014817a,Zm00004b014817b simSplit
exon.523257 chr5 202805816 202806021 Zm00004b014817b 202803905 202807376 Zm00004b014817 Zm00004b014817a,Zm00004b014817b simSplit
exon.523257 chr5 202805816 202806021 Zm00004b014817 202803905 202807376 Zm00004b014817 Zm00004b014817a,Zm00004b014817b simSplit
exon.523258 chr5 202806921 202807376 Zm00004b014817b 202803905 202807376 Zm00004b014817 Zm00004b014817a,Zm00004b014817b simSplit
exon.523258 chr5 202806921 202807376 Zm00004b014817 202803905 202807376 Zm00004b014817 Zm00004b014817a,Zm00004b014817b simSplit
exon.523525 chr5 203033371 203033961 Zm00004b014825a 203033371 203040507 Zm00004b014825 Zm00004b014825a,Zm00004b014825b simSplit
exon.523525 chr5 203033371 203033961 Zm00004b014825 203033371 203040507 Zm00004b014825 Zm00004b014825a,Zm00004b014825b simSplit
exon.523524 chr5 203034434 203034590 Zm00004b014825a 203033371 203040507 Zm00004b014825 Zm00004b014825a,Zm00004b014825b simSplit
exon.523524 chr5 203034434 203034590 Zm00004b014825 203033371 203040507 Zm00004b014825 Zm00004b014825a,Zm00004b014825b simSplit
exon.523523 chr5 203034745 203034891 Zm00004b014825b 203033371 203040507 Zm00004b014825 Zm00004b014825a,Zm00004b014825b simSplit
exon.523523 chr5 203034745 203034891 Zm00004b014825 203033371 203040507 Zm00004b014825 Zm00004b014825a,Zm00004b014825b simSplit
exon.523522 chr5 203036362 203036425 Zm00004b014825b 203033371 203040507 Zm00004b014825 Zm00004b014825a,Zm00004b014825b simSplit
exon.523522 chr5 203036362 203036425 Zm00004b014825 203033371 203040507 Zm00004b014825 Zm00004b014825a,Zm00004b014825b simSplit
exon.523521 chr5 203036883 203037055 Zm00004b014825b 203033371 203040507 Zm00004b014825 Zm00004b014825a,Zm00004b014825b simSplit
exon.523521 chr5 203036883 203037055 Zm00004b014825 203033371 203040507 Zm00004b014825 Zm00004b014825a,Zm00004b014825b simSplit
exon.523520 chr5 203037148 203037307 Zm00004b014825b 203033371 203040507 Zm00004b014825 Zm00004b014825a,Zm00004b014825b simSplit
exon.523520 chr5 203037148 203037307 Zm00004b014825 203033371 203040507 Zm00004b014825 Zm00004b014825a,Zm00004b014825b simSplit
exon.523519 chr5 203039075 203039189 Zm00004b014825b 203033371 203040507 Zm00004b014825 Zm00004b014825a,Zm00004b014825b simSplit
exon.523519 chr5 203039075 203039189 Zm00004b014825 203033371 203040507 Zm00004b014825 Zm00004b014825a,Zm00004b014825b simSplit
exon.523518 chr5 203039536 203039599 Zm00004b014825b 203033371 203040507 Zm00004b014825 Zm00004b014825a,Zm00004b014825b simSplit
exon.523518 chr5 203039536 203039599 Zm00004b014825 203033371 203040507 Zm00004b014825 Zm00004b014825a,Zm00004b014825b simSplit
exon.523517 chr5 203040364 203040507 Zm00004b014825b 203033371 203040507 Zm00004b014825 Zm00004b014825a,Zm00004b014825b simSplit
exon.523517 chr5 203040364 203040507 Zm00004b014825 203033371 203040507 Zm00004b014825 Zm00004b014825a,Zm00004b014825b simSplit
exon.524196 chr5 203605514 203606225 Zm00004b014851a 203605514 203621820 Zm00004b014851 Zm00004b014851a,Zm00004b014851b simSplit
exon.524196 chr5 203605514 203606225 Zm00004b014851 203605514 203621820 Zm00004b014851 Zm00004b014851a,Zm00004b014851b simSplit
exon.524195 chr5 203615858 203615941 Zm00004b014851a 203605514 203621820 Zm00004b014851 Zm00004b014851a,Zm00004b014851b simSplit
exon.524195 chr5 203615858 203615941 Zm00004b014851 203605514 203621820 Zm00004b014851 Zm00004b014851a,Zm00004b014851b simSplit
exon.524194 chr5 203616203 203616277 Zm00004b014851a 203605514 203621820 Zm00004b014851 Zm00004b014851a,Zm00004b014851b simSplit
exon.524194 chr5 203616203 203616277 Zm00004b014851 203605514 203621820 Zm00004b014851 Zm00004b014851a,Zm00004b014851b simSplit
exon.524193 chr5 203616453 203616541 Zm00004b014851a 203605514 203621820 Zm00004b014851 Zm00004b014851a,Zm00004b014851b simSplit
exon.524193 chr5 203616453 203616541 Zm00004b014851 203605514 203621820 Zm00004b014851 Zm00004b014851a,Zm00004b014851b simSplit
exon.524192 chr5 203617168 203617276 Zm00004b014851a 203605514 203621820 Zm00004b014851 Zm00004b014851a,Zm00004b014851b simSplit
exon.524192 chr5 203617168 203617276 Zm00004b014851 203605514 203621820 Zm00004b014851 Zm00004b014851a,Zm00004b014851b simSplit
exon.524191 chr5 203617376 203617520 Zm00004b014851a 203605514 203621820 Zm00004b014851 Zm00004b014851a,Zm00004b014851b simSplit
exon.524191 chr5 203617376 203617520 Zm00004b014851 203605514 203621820 Zm00004b014851 Zm00004b014851a,Zm00004b014851b simSplit
exon.524190 chr5 203617693 203617815 Zm00004b014851a 203605514 203621820 Zm00004b014851 Zm00004b014851a,Zm00004b014851b simSplit
exon.524190 chr5 203617693 203617815 Zm00004b014851 203605514 203621820 Zm00004b014851 Zm00004b014851a,Zm00004b014851b simSplit
exon.524189 chr5 203617987 203618027 Zm00004b014851a 203605514 203621820 Zm00004b014851 Zm00004b014851a,Zm00004b014851b simSplit
exon.524189 chr5 203617987 203618027 Zm00004b014851 203605514 203621820 Zm00004b014851 Zm00004b014851a,Zm00004b014851b simSplit
exon.524188 chr5 203618126 203618207 Zm00004b014851b 203605514 203621820 Zm00004b014851 Zm00004b014851a,Zm00004b014851b simSplit
exon.524188 chr5 203618126 203618207 Zm00004b014851 203605514 203621820 Zm00004b014851 Zm00004b014851a,Zm00004b014851b simSplit
exon.524187 chr5 203618285 203618367 Zm00004b014851b 203605514 203621820 Zm00004b014851 Zm00004b014851a,Zm00004b014851b simSplit
exon.524187 chr5 203618285 203618367 Zm00004b014851 203605514 203621820 Zm00004b014851 Zm00004b014851a,Zm00004b014851b simSplit
exon.524186 chr5 203618444 203618513 Zm00004b014851b 203605514 203621820 Zm00004b014851 Zm00004b014851a,Zm00004b014851b simSplit
exon.524186 chr5 203618444 203618513 Zm00004b014851 203605514 203621820 Zm00004b014851 Zm00004b014851a,Zm00004b014851b simSplit
exon.524185 chr5 203618600 203618709 Zm00004b014851b 203605514 203621820 Zm00004b014851 Zm00004b014851a,Zm00004b014851b simSplit
exon.524185 chr5 203618600 203618709 Zm00004b014851 203605514 203621820 Zm00004b014851 Zm00004b014851a,Zm00004b014851b simSplit
exon.524184 chr5 203618799 203618952 Zm00004b014851b 203605514 203621820 Zm00004b014851 Zm00004b014851a,Zm00004b014851b simSplit
exon.524184 chr5 203618799 203618952 Zm00004b014851 203605514 203621820 Zm00004b014851 Zm00004b014851a,Zm00004b014851b simSplit
exon.524183 chr5 203619788 203619987 Zm00004b014851b 203605514 203621820 Zm00004b014851 Zm00004b014851a,Zm00004b014851b simSplit
exon.524183 chr5 203619788 203619987 Zm00004b014851 203605514 203621820 Zm00004b014851 Zm00004b014851a,Zm00004b014851b simSplit
exon.524182 chr5 203620791 203621820 Zm00004b014851b 203605514 203621820 Zm00004b014851 Zm00004b014851a,Zm00004b014851b simSplit
exon.524182 chr5 203620791 203621820 Zm00004b014851 203605514 203621820 Zm00004b014851 Zm00004b014851a,Zm00004b014851b simSplit
exon.524530 chr5 204075967 204076077 Zm00004b014864a 204075967 204080491 Zm00004b014864 Zm00004b014864a,Zm00004b014864b simSplit
exon.524530 chr5 204075967 204076077 Zm00004b014864 204075967 204080491 Zm00004b014864 Zm00004b014864a,Zm00004b014864b simSplit
exon.524529 chr5 204076200 204076649 Zm00004b014864b 204075967 204080491 Zm00004b014864 Zm00004b014864a,Zm00004b014864b simSplit
exon.524529 chr5 204076200 204076649 Zm00004b014864 204075967 204080491 Zm00004b014864 Zm00004b014864a,Zm00004b014864b simSplit
exon.524528 chr5 204076773 204076854 Zm00004b014864b 204075967 204080491 Zm00004b014864 Zm00004b014864a,Zm00004b014864b simSplit
exon.524528 chr5 204076773 204076854 Zm00004b014864 204075967 204080491 Zm00004b014864 Zm00004b014864a,Zm00004b014864b simSplit
exon.524527 chr5 204076958 204077078 Zm00004b014864b 204075967 204080491 Zm00004b014864 Zm00004b014864a,Zm00004b014864b simSplit
exon.524527 chr5 204076958 204077078 Zm00004b014864 204075967 204080491 Zm00004b014864 Zm00004b014864a,Zm00004b014864b simSplit
exon.524526 chr5 204077305 204077370 Zm00004b014864b 204075967 204080491 Zm00004b014864 Zm00004b014864a,Zm00004b014864b simSplit
exon.524526 chr5 204077305 204077370 Zm00004b014864 204075967 204080491 Zm00004b014864 Zm00004b014864a,Zm00004b014864b simSplit
exon.524525 chr5 204077449 204077556 Zm00004b014864b 204075967 204080491 Zm00004b014864 Zm00004b014864a,Zm00004b014864b simSplit
exon.524525 chr5 204077449 204077556 Zm00004b014864 204075967 204080491 Zm00004b014864 Zm00004b014864a,Zm00004b014864b simSplit
exon.524524 chr5 204077904 204077969 Zm00004b014864b 204075967 204080491 Zm00004b014864 Zm00004b014864a,Zm00004b014864b simSplit
exon.524524 chr5 204077904 204077969 Zm00004b014864 204075967 204080491 Zm00004b014864 Zm00004b014864a,Zm00004b014864b simSplit
exon.524523 chr5 204078441 204078469 Zm00004b014864b 204075967 204080491 Zm00004b014864 Zm00004b014864a,Zm00004b014864b simSplit
exon.524523 chr5 204078441 204078469 Zm00004b014864 204075967 204080491 Zm00004b014864 Zm00004b014864a,Zm00004b014864b simSplit
exon.524522 chr5 204078664 204078756 Zm00004b014864b 204075967 204080491 Zm00004b014864 Zm00004b014864a,Zm00004b014864b simSplit
exon.524522 chr5 204078664 204078756 Zm00004b014864 204075967 204080491 Zm00004b014864 Zm00004b014864a,Zm00004b014864b simSplit
exon.524521 chr5 204079742 204080491 Zm00004b014864b 204075967 204080491 Zm00004b014864 Zm00004b014864a,Zm00004b014864b simSplit
exon.524521 chr5 204079742 204080491 Zm00004b014864 204075967 204080491 Zm00004b014864 Zm00004b014864a,Zm00004b014864b simSplit
exon.524561 chr5 204198775 204199483 Zm00004b014866a 204198775 204202101 Zm00004b014866 Zm00004b014866a,Zm00004b014866b simSplit
exon.524561 chr5 204198775 204199483 Zm00004b014866 204198775 204202101 Zm00004b014866 Zm00004b014866a,Zm00004b014866b simSplit
exon.524562 chr5 204199658 204199725 Zm00004b014866a 204198775 204202101 Zm00004b014866 Zm00004b014866a,Zm00004b014866b simSplit
exon.524562 chr5 204199658 204199725 Zm00004b014866 204198775 204202101 Zm00004b014866 Zm00004b014866a,Zm00004b014866b simSplit
exon.524563 chr5 204200628 204200700 Zm00004b014866a 204198775 204202101 Zm00004b014866 Zm00004b014866a,Zm00004b014866b simSplit
exon.524563 chr5 204200628 204200700 Zm00004b014866 204198775 204202101 Zm00004b014866 Zm00004b014866a,Zm00004b014866b simSplit
exon.524564 chr5 204200891 204200997 Zm00004b014866b 204198775 204202101 Zm00004b014866 Zm00004b014866a,Zm00004b014866b simSplit
exon.524564 chr5 204200891 204200997 Zm00004b014866 204198775 204202101 Zm00004b014866 Zm00004b014866a,Zm00004b014866b simSplit
exon.524565 chr5 204201077 204201178 Zm00004b014866b 204198775 204202101 Zm00004b014866 Zm00004b014866a,Zm00004b014866b simSplit
exon.524565 chr5 204201077 204201178 Zm00004b014866 204198775 204202101 Zm00004b014866 Zm00004b014866a,Zm00004b014866b simSplit
exon.524566 chr5 204201494 204201593 Zm00004b014866b 204198775 204202101 Zm00004b014866 Zm00004b014866a,Zm00004b014866b simSplit
exon.524566 chr5 204201494 204201593 Zm00004b014866 204198775 204202101 Zm00004b014866 Zm00004b014866a,Zm00004b014866b simSplit
exon.524567 chr5 204201733 204202101 Zm00004b014866b 204198775 204202101 Zm00004b014866 Zm00004b014866a,Zm00004b014866b simSplit
exon.524567 chr5 204201733 204202101 Zm00004b014866 204198775 204202101 Zm00004b014866 Zm00004b014866a,Zm00004b014866b simSplit
exon.524725 chr5 204393656 204393795 Zm00004b014873a 204393656 204400074 Zm00004b014873 Zm00004b014873a,Zm00004b014873b simSplit
exon.524725 chr5 204393656 204393795 Zm00004b014873 204393656 204400074 Zm00004b014873 Zm00004b014873a,Zm00004b014873b simSplit
exon.524724 chr5 204393888 204395028 Zm00004b014873a 204393656 204400074 Zm00004b014873 Zm00004b014873a,Zm00004b014873b simSplit
exon.524724 chr5 204393888 204395028 Zm00004b014873 204393656 204400074 Zm00004b014873 Zm00004b014873a,Zm00004b014873b simSplit
exon.524723 chr5 204395294 204396486 Zm00004b014873a 204393656 204400074 Zm00004b014873 Zm00004b014873a,Zm00004b014873b simSplit
exon.524723 chr5 204395294 204396486 Zm00004b014873 204393656 204400074 Zm00004b014873 Zm00004b014873a,Zm00004b014873b simSplit
exon.524722 chr5 204396822 204396929 Zm00004b014873a 204393656 204400074 Zm00004b014873 Zm00004b014873a,Zm00004b014873b simSplit
exon.524722 chr5 204396822 204396929 Zm00004b014873 204393656 204400074 Zm00004b014873 Zm00004b014873a,Zm00004b014873b simSplit
exon.524721 chr5 204397030 204397215 Zm00004b014873a 204393656 204400074 Zm00004b014873 Zm00004b014873a,Zm00004b014873b simSplit
exon.524721 chr5 204397030 204397215 Zm00004b014873 204393656 204400074 Zm00004b014873 Zm00004b014873a,Zm00004b014873b simSplit
exon.524720 chr5 204397816 204397905 Zm00004b014873a 204393656 204400074 Zm00004b014873 Zm00004b014873a,Zm00004b014873b simSplit
exon.524720 chr5 204397816 204397905 Zm00004b014873 204393656 204400074 Zm00004b014873 Zm00004b014873a,Zm00004b014873b simSplit
exon.524719 chr5 204399483 204399599 Zm00004b014873b 204393656 204400074 Zm00004b014873 Zm00004b014873a,Zm00004b014873b simSplit
exon.524719 chr5 204399483 204399599 Zm00004b014873 204393656 204400074 Zm00004b014873 Zm00004b014873a,Zm00004b014873b simSplit
exon.524718 chr5 204399698 204400074 Zm00004b014873b 204393656 204400074 Zm00004b014873 Zm00004b014873a,Zm00004b014873b simSplit
exon.524718 chr5 204399698 204400074 Zm00004b014873 204393656 204400074 Zm00004b014873 Zm00004b014873a,Zm00004b014873b simSplit
exon.524789 chr5 204541948 204542417 Zm00004b014875a 204541948 204546612 Zm00004b014875 Zm00004b014875a,Zm00004b014875b simSplit
exon.524789 chr5 204541948 204542417 Zm00004b014875 204541948 204546612 Zm00004b014875 Zm00004b014875a,Zm00004b014875b simSplit
exon.524790 chr5 204542494 204542589 Zm00004b014875a 204541948 204546612 Zm00004b014875 Zm00004b014875a,Zm00004b014875b simSplit
exon.524790 chr5 204542494 204542589 Zm00004b014875 204541948 204546612 Zm00004b014875 Zm00004b014875a,Zm00004b014875b simSplit
exon.524791 chr5 204543148 204543258 Zm00004b014875a 204541948 204546612 Zm00004b014875 Zm00004b014875a,Zm00004b014875b simSplit
exon.524791 chr5 204543148 204543258 Zm00004b014875 204541948 204546612 Zm00004b014875 Zm00004b014875a,Zm00004b014875b simSplit
exon.524792 chr5 204543362 204543671 Zm00004b014875a 204541948 204546612 Zm00004b014875 Zm00004b014875a,Zm00004b014875b simSplit
exon.524792 chr5 204543362 204543671 Zm00004b014875 204541948 204546612 Zm00004b014875 Zm00004b014875a,Zm00004b014875b simSplit
exon.524793 chr5 204544230 204544320 Zm00004b014875a 204541948 204546612 Zm00004b014875 Zm00004b014875a,Zm00004b014875b simSplit
exon.524793 chr5 204544230 204544320 Zm00004b014875 204541948 204546612 Zm00004b014875 Zm00004b014875a,Zm00004b014875b simSplit
exon.524794 chr5 204544407 204544770 Zm00004b014875a 204541948 204546612 Zm00004b014875 Zm00004b014875a,Zm00004b014875b simSplit
exon.524794 chr5 204544407 204544770 Zm00004b014875 204541948 204546612 Zm00004b014875 Zm00004b014875a,Zm00004b014875b simSplit
exon.524795 chr5 204545025 204545173 Zm00004b014875a 204541948 204546612 Zm00004b014875 Zm00004b014875a,Zm00004b014875b simSplit
exon.524795 chr5 204545025 204545173 Zm00004b014875 204541948 204546612 Zm00004b014875 Zm00004b014875a,Zm00004b014875b simSplit
exon.524796 chr5 204545696 204546612 Zm00004b014875b 204541948 204546612 Zm00004b014875 Zm00004b014875a,Zm00004b014875b simSplit
exon.524796 chr5 204545696 204546612 Zm00004b014875 204541948 204546612 Zm00004b014875 Zm00004b014875a,Zm00004b014875b simSplit
exon.524850 chr5 204601143 204602359 Zm00004b014878a 204601143 204604126 Zm00004b014878 Zm00004b014878a,Zm00004b014878b simSplit
exon.524850 chr5 204601143 204602359 Zm00004b014878 204601143 204604126 Zm00004b014878 Zm00004b014878a,Zm00004b014878b simSplit
exon.524849 chr5 204602627 204602742 Zm00004b014878a 204601143 204604126 Zm00004b014878 Zm00004b014878a,Zm00004b014878b simSplit
exon.524849 chr5 204602627 204602742 Zm00004b014878 204601143 204604126 Zm00004b014878 Zm00004b014878a,Zm00004b014878b simSplit
exon.524848 chr5 204602871 204603096 Zm00004b014878b 204601143 204604126 Zm00004b014878 Zm00004b014878a,Zm00004b014878b simSplit
exon.524848 chr5 204602871 204603096 Zm00004b014878 204601143 204604126 Zm00004b014878 Zm00004b014878a,Zm00004b014878b simSplit
exon.524847 chr5 204603221 204603339 Zm00004b014878b 204601143 204604126 Zm00004b014878 Zm00004b014878a,Zm00004b014878b simSplit
exon.524847 chr5 204603221 204603339 Zm00004b014878 204601143 204604126 Zm00004b014878 Zm00004b014878a,Zm00004b014878b simSplit
exon.524846 chr5 204603422 204603502 Zm00004b014878b 204601143 204604126 Zm00004b014878 Zm00004b014878a,Zm00004b014878b simSplit
exon.524846 chr5 204603422 204603502 Zm00004b014878 204601143 204604126 Zm00004b014878 Zm00004b014878a,Zm00004b014878b simSplit
exon.524845 chr5 204603692 204603782 Zm00004b014878b 204601143 204604126 Zm00004b014878 Zm00004b014878a,Zm00004b014878b simSplit
exon.524845 chr5 204603692 204603782 Zm00004b014878 204601143 204604126 Zm00004b014878 Zm00004b014878a,Zm00004b014878b simSplit
exon.524844 chr5 204603885 204604126 Zm00004b014878b 204601143 204604126 Zm00004b014878 Zm00004b014878a,Zm00004b014878b simSplit
exon.524844 chr5 204603885 204604126 Zm00004b014878 204601143 204604126 Zm00004b014878 Zm00004b014878a,Zm00004b014878b simSplit
exon.525166 chr5 205280334 205280480 Zm00004b014896a 205280334 205299015 Zm00004b014896 Zm00004b014896a,Zm00004b014896b simSplit
exon.525166 chr5 205280334 205280480 Zm00004b014896 205280334 205299015 Zm00004b014896 Zm00004b014896a,Zm00004b014896b simSplit
exon.525167 chr5 205283092 205283586 Zm00004b014896a 205280334 205299015 Zm00004b014896 Zm00004b014896a,Zm00004b014896b simSplit
exon.525167 chr5 205283092 205283586 Zm00004b014896 205280334 205299015 Zm00004b014896 Zm00004b014896a,Zm00004b014896b simSplit
exon.525168 chr5 205283672 205283784 Zm00004b014896a 205280334 205299015 Zm00004b014896 Zm00004b014896a,Zm00004b014896b simSplit
exon.525168 chr5 205283672 205283784 Zm00004b014896 205280334 205299015 Zm00004b014896 Zm00004b014896a,Zm00004b014896b simSplit
exon.525169 chr5 205284587 205284818 Zm00004b014896a 205280334 205299015 Zm00004b014896 Zm00004b014896a,Zm00004b014896b simSplit
exon.525169 chr5 205284587 205284818 Zm00004b014896 205280334 205299015 Zm00004b014896 Zm00004b014896a,Zm00004b014896b simSplit
exon.525170 chr5 205285327 205285490 Zm00004b014896a 205280334 205299015 Zm00004b014896 Zm00004b014896a,Zm00004b014896b simSplit
exon.525170 chr5 205285327 205285490 Zm00004b014896 205280334 205299015 Zm00004b014896 Zm00004b014896a,Zm00004b014896b simSplit
exon.525171 chr5 205285896 205285977 Zm00004b014896a 205280334 205299015 Zm00004b014896 Zm00004b014896a,Zm00004b014896b simSplit
exon.525171 chr5 205285896 205285977 Zm00004b014896 205280334 205299015 Zm00004b014896 Zm00004b014896a,Zm00004b014896b simSplit
exon.525172 chr5 205289136 205289225 Zm00004b014896a 205280334 205299015 Zm00004b014896 Zm00004b014896a,Zm00004b014896b simSplit
exon.525172 chr5 205289136 205289225 Zm00004b014896 205280334 205299015 Zm00004b014896 Zm00004b014896a,Zm00004b014896b simSplit
exon.525173 chr5 205289652 205289885 Zm00004b014896a 205280334 205299015 Zm00004b014896 Zm00004b014896a,Zm00004b014896b simSplit
exon.525173 chr5 205289652 205289885 Zm00004b014896 205280334 205299015 Zm00004b014896 Zm00004b014896a,Zm00004b014896b simSplit
exon.525174 chr5 205296318 205296389 Zm00004b014896b 205280334 205299015 Zm00004b014896 Zm00004b014896a,Zm00004b014896b simSplit
exon.525174 chr5 205296318 205296389 Zm00004b014896 205280334 205299015 Zm00004b014896 Zm00004b014896a,Zm00004b014896b simSplit
exon.525175 chr5 205296796 205296939 Zm00004b014896b 205280334 205299015 Zm00004b014896 Zm00004b014896a,Zm00004b014896b simSplit
exon.525175 chr5 205296796 205296939 Zm00004b014896 205280334 205299015 Zm00004b014896 Zm00004b014896a,Zm00004b014896b simSplit
exon.525176 chr5 205297260 205297418 Zm00004b014896b 205280334 205299015 Zm00004b014896 Zm00004b014896a,Zm00004b014896b simSplit
exon.525176 chr5 205297260 205297418 Zm00004b014896 205280334 205299015 Zm00004b014896 Zm00004b014896a,Zm00004b014896b simSplit
exon.525177 chr5 205297756 205297839 Zm00004b014896b 205280334 205299015 Zm00004b014896 Zm00004b014896a,Zm00004b014896b simSplit
exon.525177 chr5 205297756 205297839 Zm00004b014896 205280334 205299015 Zm00004b014896 Zm00004b014896a,Zm00004b014896b simSplit
exon.525178 chr5 205297970 205298542 Zm00004b014896b 205280334 205299015 Zm00004b014896 Zm00004b014896a,Zm00004b014896b simSplit
exon.525178 chr5 205297970 205298542 Zm00004b014896 205280334 205299015 Zm00004b014896 Zm00004b014896a,Zm00004b014896b simSplit
exon.525179 chr5 205298645 205299015 Zm00004b014896b 205280334 205299015 Zm00004b014896 Zm00004b014896a,Zm00004b014896b simSplit
exon.525179 chr5 205298645 205299015 Zm00004b014896 205280334 205299015 Zm00004b014896 Zm00004b014896a,Zm00004b014896b simSplit
exon.525774 chr5 206122612 206123101 Zm00004b014918a 206122612 206129480 Zm00004b014918 Zm00004b014918a,Zm00004b014918b simSplit
exon.525774 chr5 206122612 206123101 Zm00004b014918 206122612 206129480 Zm00004b014918 Zm00004b014918a,Zm00004b014918b simSplit
exon.525775 chr5 206123225 206123460 Zm00004b014918a 206122612 206129480 Zm00004b014918 Zm00004b014918a,Zm00004b014918b simSplit
exon.525775 chr5 206123225 206123460 Zm00004b014918 206122612 206129480 Zm00004b014918 Zm00004b014918a,Zm00004b014918b simSplit
exon.525776 chr5 206123545 206123685 Zm00004b014918a 206122612 206129480 Zm00004b014918 Zm00004b014918a,Zm00004b014918b simSplit
exon.525776 chr5 206123545 206123685 Zm00004b014918 206122612 206129480 Zm00004b014918 Zm00004b014918a,Zm00004b014918b simSplit
exon.525777 chr5 206123805 206124027 Zm00004b014918a 206122612 206129480 Zm00004b014918 Zm00004b014918a,Zm00004b014918b simSplit
exon.525777 chr5 206123805 206124027 Zm00004b014918 206122612 206129480 Zm00004b014918 Zm00004b014918a,Zm00004b014918b simSplit
exon.525778 chr5 206124554 206124555 Zm00004b014918a 206122612 206129480 Zm00004b014918 Zm00004b014918a,Zm00004b014918b simSplit
exon.525778 chr5 206124554 206124555 Zm00004b014918 206122612 206129480 Zm00004b014918 Zm00004b014918a,Zm00004b014918b simSplit
exon.525779 chr5 206124726 206124999 Zm00004b014918b 206122612 206129480 Zm00004b014918 Zm00004b014918a,Zm00004b014918b simSplit
exon.525779 chr5 206124726 206124999 Zm00004b014918 206122612 206129480 Zm00004b014918 Zm00004b014918a,Zm00004b014918b simSplit
exon.525780 chr5 206125427 206125769 Zm00004b014918b 206122612 206129480 Zm00004b014918 Zm00004b014918a,Zm00004b014918b simSplit
exon.525780 chr5 206125427 206125769 Zm00004b014918 206122612 206129480 Zm00004b014918 Zm00004b014918a,Zm00004b014918b simSplit
exon.525781 chr5 206126059 206126330 Zm00004b014918b 206122612 206129480 Zm00004b014918 Zm00004b014918a,Zm00004b014918b simSplit
exon.525781 chr5 206126059 206126330 Zm00004b014918 206122612 206129480 Zm00004b014918 Zm00004b014918a,Zm00004b014918b simSplit
exon.525782 chr5 206127305 206127454 Zm00004b014918b 206122612 206129480 Zm00004b014918 Zm00004b014918a,Zm00004b014918b simSplit
exon.525782 chr5 206127305 206127454 Zm00004b014918 206122612 206129480 Zm00004b014918 Zm00004b014918a,Zm00004b014918b simSplit
exon.525783 chr5 206128175 206128374 Zm00004b014918b 206122612 206129480 Zm00004b014918 Zm00004b014918a,Zm00004b014918b simSplit
exon.525783 chr5 206128175 206128374 Zm00004b014918 206122612 206129480 Zm00004b014918 Zm00004b014918a,Zm00004b014918b simSplit
exon.525784 chr5 206128677 206129480 Zm00004b014918b 206122612 206129480 Zm00004b014918 Zm00004b014918a,Zm00004b014918b simSplit
exon.525784 chr5 206128677 206129480 Zm00004b014918 206122612 206129480 Zm00004b014918 Zm00004b014918a,Zm00004b014918b simSplit
exon.526380 chr5 206956076 206956729 Zm00004b014938a 206956076 206960956 Zm00004b014938 Zm00004b014938a,Zm00004b014938b simSplit
exon.526380 chr5 206956076 206956729 Zm00004b014938 206956076 206960956 Zm00004b014938 Zm00004b014938a,Zm00004b014938b simSplit
exon.526381 chr5 206957322 206957640 Zm00004b014938a 206956076 206960956 Zm00004b014938 Zm00004b014938a,Zm00004b014938b simSplit
exon.526381 chr5 206957322 206957640 Zm00004b014938 206956076 206960956 Zm00004b014938 Zm00004b014938a,Zm00004b014938b simSplit
exon.526382 chr5 206958246 206959869 Zm00004b014938a 206956076 206960956 Zm00004b014938 Zm00004b014938a,Zm00004b014938b simSplit
exon.526382 chr5 206958246 206959869 Zm00004b014938 206956076 206960956 Zm00004b014938 Zm00004b014938a,Zm00004b014938b simSplit
exon.526383 chr5 206960197 206960956 Zm00004b014938b 206956076 206960956 Zm00004b014938 Zm00004b014938a,Zm00004b014938b simSplit
exon.526383 chr5 206960197 206960956 Zm00004b014938 206956076 206960956 Zm00004b014938 Zm00004b014938a,Zm00004b014938b simSplit
exon.526477 chr5 207083359 207083662 Zm00004b014944a 207083359 207086296 Zm00004b014944 Zm00004b014944a,Zm00004b014944b simSplit
exon.526477 chr5 207083359 207083662 Zm00004b014944 207083359 207086296 Zm00004b014944 Zm00004b014944a,Zm00004b014944b simSplit
exon.526478 chr5 207083777 207083972 Zm00004b014944a 207083359 207086296 Zm00004b014944 Zm00004b014944a,Zm00004b014944b simSplit
exon.526478 chr5 207083777 207083972 Zm00004b014944 207083359 207086296 Zm00004b014944 Zm00004b014944a,Zm00004b014944b simSplit
exon.526479 chr5 207084113 207084318 Zm00004b014944a 207083359 207086296 Zm00004b014944 Zm00004b014944a,Zm00004b014944b simSplit
exon.526479 chr5 207084113 207084318 Zm00004b014944 207083359 207086296 Zm00004b014944 Zm00004b014944a,Zm00004b014944b simSplit
exon.526480 chr5 207084423 207084525 Zm00004b014944b 207083359 207086296 Zm00004b014944 Zm00004b014944a,Zm00004b014944b simSplit
exon.526480 chr5 207084423 207084525 Zm00004b014944 207083359 207086296 Zm00004b014944 Zm00004b014944a,Zm00004b014944b simSplit
exon.526481 chr5 207084611 207084795 Zm00004b014944b 207083359 207086296 Zm00004b014944 Zm00004b014944a,Zm00004b014944b simSplit
exon.526481 chr5 207084611 207084795 Zm00004b014944 207083359 207086296 Zm00004b014944 Zm00004b014944a,Zm00004b014944b simSplit
exon.526482 chr5 207085501 207085758 Zm00004b014944b 207083359 207086296 Zm00004b014944 Zm00004b014944a,Zm00004b014944b simSplit
exon.526482 chr5 207085501 207085758 Zm00004b014944 207083359 207086296 Zm00004b014944 Zm00004b014944a,Zm00004b014944b simSplit
exon.526483 chr5 207085842 207086296 Zm00004b014944b 207083359 207086296 Zm00004b014944 Zm00004b014944a,Zm00004b014944b simSplit
exon.526483 chr5 207085842 207086296 Zm00004b014944 207083359 207086296 Zm00004b014944 Zm00004b014944a,Zm00004b014944b simSplit
exon.526501 chr5 207124448 207124804 Zm00004b014945a 207123765 207126954 Zm00004b014945 Zm00004b014945a,Zm00004b014945b simSplit
exon.526593 chr5 207134759 207135501 Zm00004b014946a 207134759 207140522 Zm00004b014946 Zm00004b014946a,Zm00004b014946b simSplit
exon.526593 chr5 207134759 207135501 Zm00004b014946 207134759 207140522 Zm00004b014946 Zm00004b014946a,Zm00004b014946b simSplit
exon.526592 chr5 207135618 207135704 Zm00004b014946a 207134759 207140522 Zm00004b014946 Zm00004b014946a,Zm00004b014946b simSplit
exon.526592 chr5 207135618 207135704 Zm00004b014946 207134759 207140522 Zm00004b014946 Zm00004b014946a,Zm00004b014946b simSplit
exon.526591 chr5 207136436 207136541 Zm00004b014946a 207134759 207140522 Zm00004b014946 Zm00004b014946a,Zm00004b014946b simSplit
exon.526591 chr5 207136436 207136541 Zm00004b014946 207134759 207140522 Zm00004b014946 Zm00004b014946a,Zm00004b014946b simSplit
exon.526590 chr5 207136620 207136711 Zm00004b014946a 207134759 207140522 Zm00004b014946 Zm00004b014946a,Zm00004b014946b simSplit
exon.526590 chr5 207136620 207136711 Zm00004b014946 207134759 207140522 Zm00004b014946 Zm00004b014946a,Zm00004b014946b simSplit
exon.526589 chr5 207137301 207137411 Zm00004b014946a 207134759 207140522 Zm00004b014946 Zm00004b014946a,Zm00004b014946b simSplit
exon.526589 chr5 207137301 207137411 Zm00004b014946 207134759 207140522 Zm00004b014946 Zm00004b014946a,Zm00004b014946b simSplit
exon.526588 chr5 207137501 207137635 Zm00004b014946a 207134759 207140522 Zm00004b014946 Zm00004b014946a,Zm00004b014946b simSplit
exon.526588 chr5 207137501 207137635 Zm00004b014946 207134759 207140522 Zm00004b014946 Zm00004b014946a,Zm00004b014946b simSplit
exon.526587 chr5 207138383 207138469 Zm00004b014946a 207134759 207140522 Zm00004b014946 Zm00004b014946a,Zm00004b014946b simSplit
exon.526587 chr5 207138383 207138469 Zm00004b014946 207134759 207140522 Zm00004b014946 Zm00004b014946a,Zm00004b014946b simSplit
exon.526586 chr5 207138549 207138716 Zm00004b014946a 207134759 207140522 Zm00004b014946 Zm00004b014946a,Zm00004b014946b simSplit
exon.526586 chr5 207138549 207138716 Zm00004b014946 207134759 207140522 Zm00004b014946 Zm00004b014946a,Zm00004b014946b simSplit
exon.526585 chr5 207139663 207139836 Zm00004b014946a 207134759 207140522 Zm00004b014946 Zm00004b014946a,Zm00004b014946b simSplit
exon.526585 chr5 207139663 207139836 Zm00004b014946 207134759 207140522 Zm00004b014946 Zm00004b014946a,Zm00004b014946b simSplit
exon.526584 chr5 207140236 207140522 Zm00004b014946b 207134759 207140522 Zm00004b014946 Zm00004b014946a,Zm00004b014946b simSplit
exon.526584 chr5 207140236 207140522 Zm00004b014946 207134759 207140522 Zm00004b014946 Zm00004b014946a,Zm00004b014946b simSplit
exon.526738 chr5 207454016 207454766 Zm00004b014956a 207454016 207458554 Zm00004b014956 Zm00004b014956a,Zm00004b014956b simSplit
exon.526738 chr5 207454016 207454766 Zm00004b014956 207454016 207458554 Zm00004b014956 Zm00004b014956a,Zm00004b014956b simSplit
exon.526737 chr5 207455225 207455320 Zm00004b014956a 207454016 207458554 Zm00004b014956 Zm00004b014956a,Zm00004b014956b simSplit
exon.526737 chr5 207455225 207455320 Zm00004b014956 207454016 207458554 Zm00004b014956 Zm00004b014956a,Zm00004b014956b simSplit
exon.526736 chr5 207455410 207455526 Zm00004b014956a 207454016 207458554 Zm00004b014956 Zm00004b014956a,Zm00004b014956b simSplit
exon.526736 chr5 207455410 207455526 Zm00004b014956 207454016 207458554 Zm00004b014956 Zm00004b014956a,Zm00004b014956b simSplit
exon.526735 chr5 207455699 207455828 Zm00004b014956a 207454016 207458554 Zm00004b014956 Zm00004b014956a,Zm00004b014956b simSplit
exon.526735 chr5 207455699 207455828 Zm00004b014956 207454016 207458554 Zm00004b014956 Zm00004b014956a,Zm00004b014956b simSplit
exon.526734 chr5 207455910 207456073 Zm00004b014956a 207454016 207458554 Zm00004b014956 Zm00004b014956a,Zm00004b014956b simSplit
exon.526734 chr5 207455910 207456073 Zm00004b014956 207454016 207458554 Zm00004b014956 Zm00004b014956a,Zm00004b014956b simSplit
exon.526733 chr5 207456243 207456318 Zm00004b014956a 207454016 207458554 Zm00004b014956 Zm00004b014956a,Zm00004b014956b simSplit
exon.526733 chr5 207456243 207456318 Zm00004b014956 207454016 207458554 Zm00004b014956 Zm00004b014956a,Zm00004b014956b simSplit
exon.526732 chr5 207456637 207456721 Zm00004b014956a 207454016 207458554 Zm00004b014956 Zm00004b014956a,Zm00004b014956b simSplit
exon.526732 chr5 207456637 207456721 Zm00004b014956 207454016 207458554 Zm00004b014956 Zm00004b014956a,Zm00004b014956b simSplit
exon.526731 chr5 207457055 207457152 Zm00004b014956a 207454016 207458554 Zm00004b014956 Zm00004b014956a,Zm00004b014956b simSplit
exon.526731 chr5 207457055 207457152 Zm00004b014956 207454016 207458554 Zm00004b014956 Zm00004b014956a,Zm00004b014956b simSplit
exon.526730 chr5 207457486 207457563 Zm00004b014956b 207454016 207458554 Zm00004b014956 Zm00004b014956a,Zm00004b014956b simSplit
exon.526730 chr5 207457486 207457563 Zm00004b014956 207454016 207458554 Zm00004b014956 Zm00004b014956a,Zm00004b014956b simSplit
exon.526729 chr5 207458228 207458554 Zm00004b014956b 207454016 207458554 Zm00004b014956 Zm00004b014956a,Zm00004b014956b simSplit
exon.526729 chr5 207458228 207458554 Zm00004b014956 207454016 207458554 Zm00004b014956 Zm00004b014956a,Zm00004b014956b simSplit
exon.527198 chr5 207838366 207838536 Zm00004b014969a 207838366 207847611 Zm00004b014969 Zm00004b014969a,Zm00004b014969b simSplit
exon.527198 chr5 207838366 207838536 Zm00004b014969 207838366 207847611 Zm00004b014969 Zm00004b014969a,Zm00004b014969b simSplit
exon.527197 chr5 207838780 207838854 Zm00004b014969a 207838366 207847611 Zm00004b014969 Zm00004b014969a,Zm00004b014969b simSplit
exon.527197 chr5 207838780 207838854 Zm00004b014969 207838366 207847611 Zm00004b014969 Zm00004b014969a,Zm00004b014969b simSplit
exon.527196 chr5 207839183 207839331 Zm00004b014969a 207838366 207847611 Zm00004b014969 Zm00004b014969a,Zm00004b014969b simSplit
exon.527196 chr5 207839183 207839331 Zm00004b014969 207838366 207847611 Zm00004b014969 Zm00004b014969a,Zm00004b014969b simSplit
exon.527195 chr5 207839471 207839540 Zm00004b014969a 207838366 207847611 Zm00004b014969 Zm00004b014969a,Zm00004b014969b simSplit
exon.527195 chr5 207839471 207839540 Zm00004b014969 207838366 207847611 Zm00004b014969 Zm00004b014969a,Zm00004b014969b simSplit
exon.527194 chr5 207839612 207839720 Zm00004b014969a 207838366 207847611 Zm00004b014969 Zm00004b014969a,Zm00004b014969b simSplit
exon.527194 chr5 207839612 207839720 Zm00004b014969 207838366 207847611 Zm00004b014969 Zm00004b014969a,Zm00004b014969b simSplit
exon.527193 chr5 207840173 207840192 Zm00004b014969a 207838366 207847611 Zm00004b014969 Zm00004b014969a,Zm00004b014969b simSplit
exon.527193 chr5 207840173 207840192 Zm00004b014969 207838366 207847611 Zm00004b014969 Zm00004b014969a,Zm00004b014969b simSplit
exon.527192 chr5 207843193 207843349 Zm00004b014969a 207838366 207847611 Zm00004b014969 Zm00004b014969a,Zm00004b014969b simSplit
exon.527192 chr5 207843193 207843349 Zm00004b014969 207838366 207847611 Zm00004b014969 Zm00004b014969a,Zm00004b014969b simSplit
exon.527191 chr5 207843722 207843797 Zm00004b014969a 207838366 207847611 Zm00004b014969 Zm00004b014969a,Zm00004b014969b simSplit
exon.527191 chr5 207843722 207843797 Zm00004b014969 207838366 207847611 Zm00004b014969 Zm00004b014969a,Zm00004b014969b simSplit
exon.527190 chr5 207845501 207845731 Zm00004b014969a 207838366 207847611 Zm00004b014969 Zm00004b014969a,Zm00004b014969b simSplit
exon.527190 chr5 207845501 207845731 Zm00004b014969 207838366 207847611 Zm00004b014969 Zm00004b014969a,Zm00004b014969b simSplit
exon.527189 chr5 207846461 207846569 Zm00004b014969a 207838366 207847611 Zm00004b014969 Zm00004b014969a,Zm00004b014969b simSplit
exon.527189 chr5 207846461 207846569 Zm00004b014969 207838366 207847611 Zm00004b014969 Zm00004b014969a,Zm00004b014969b simSplit
exon.527188 chr5 207847188 207847234 Zm00004b014969b 207838366 207847611 Zm00004b014969 Zm00004b014969a,Zm00004b014969b simSplit
exon.527188 chr5 207847188 207847234 Zm00004b014969 207838366 207847611 Zm00004b014969 Zm00004b014969a,Zm00004b014969b simSplit
exon.527187 chr5 207847349 207847381 Zm00004b014969b 207838366 207847611 Zm00004b014969 Zm00004b014969a,Zm00004b014969b simSplit
exon.527187 chr5 207847349 207847381 Zm00004b014969 207838366 207847611 Zm00004b014969 Zm00004b014969a,Zm00004b014969b simSplit
exon.527186 chr5 207847588 207847611 Zm00004b014969b 207838366 207847611 Zm00004b014969 Zm00004b014969a,Zm00004b014969b simSplit
exon.527186 chr5 207847588 207847611 Zm00004b014969 207838366 207847611 Zm00004b014969 Zm00004b014969a,Zm00004b014969b simSplit
exon.527217 chr5 207860629 207861122 Zm00004b014970a 207860629 207863757 Zm00004b014970 Zm00004b014970a,Zm00004b014970b simSplit
exon.527217 chr5 207860629 207861122 Zm00004b014970 207860629 207863757 Zm00004b014970 Zm00004b014970a,Zm00004b014970b simSplit
exon.527218 chr5 207861199 207861299 Zm00004b014970b 207860629 207863757 Zm00004b014970 Zm00004b014970a,Zm00004b014970b simSplit
exon.527218 chr5 207861199 207861299 Zm00004b014970 207860629 207863757 Zm00004b014970 Zm00004b014970a,Zm00004b014970b simSplit
exon.527219 chr5 207862143 207862240 Zm00004b014970b 207860629 207863757 Zm00004b014970 Zm00004b014970a,Zm00004b014970b simSplit
exon.527219 chr5 207862143 207862240 Zm00004b014970 207860629 207863757 Zm00004b014970 Zm00004b014970a,Zm00004b014970b simSplit
exon.527220 chr5 207862705 207862904 Zm00004b014970b 207860629 207863757 Zm00004b014970 Zm00004b014970a,Zm00004b014970b simSplit
exon.527220 chr5 207862705 207862904 Zm00004b014970 207860629 207863757 Zm00004b014970 Zm00004b014970a,Zm00004b014970b simSplit
exon.527221 chr5 207863003 207863055 Zm00004b014970b 207860629 207863757 Zm00004b014970 Zm00004b014970a,Zm00004b014970b simSplit
exon.527221 chr5 207863003 207863055 Zm00004b014970 207860629 207863757 Zm00004b014970 Zm00004b014970a,Zm00004b014970b simSplit
exon.527222 chr5 207863354 207863757 Zm00004b014970b 207860629 207863757 Zm00004b014970 Zm00004b014970a,Zm00004b014970b simSplit
exon.527222 chr5 207863354 207863757 Zm00004b014970 207860629 207863757 Zm00004b014970 Zm00004b014970a,Zm00004b014970b simSplit
exon.527699 chr5 208454944 208455081 Zm00004b014998a 208454944 208471407 Zm00004b014998 Zm00004b014998a,Zm00004b014998b simSplit
exon.527699 chr5 208454944 208455081 Zm00004b014998 208454944 208471407 Zm00004b014998 Zm00004b014998a,Zm00004b014998b simSplit
exon.527698 chr5 208455168 208455229 Zm00004b014998a 208454944 208471407 Zm00004b014998 Zm00004b014998a,Zm00004b014998b simSplit
exon.527698 chr5 208455168 208455229 Zm00004b014998 208454944 208471407 Zm00004b014998 Zm00004b014998a,Zm00004b014998b simSplit
exon.527697 chr5 208455370 208455421 Zm00004b014998a 208454944 208471407 Zm00004b014998 Zm00004b014998a,Zm00004b014998b simSplit
exon.527697 chr5 208455370 208455421 Zm00004b014998 208454944 208471407 Zm00004b014998 Zm00004b014998a,Zm00004b014998b simSplit
exon.527696 chr5 208455787 208455876 Zm00004b014998a 208454944 208471407 Zm00004b014998 Zm00004b014998a,Zm00004b014998b simSplit
exon.527696 chr5 208455787 208455876 Zm00004b014998 208454944 208471407 Zm00004b014998 Zm00004b014998a,Zm00004b014998b simSplit
exon.527695 chr5 208456040 208456135 Zm00004b014998a 208454944 208471407 Zm00004b014998 Zm00004b014998a,Zm00004b014998b simSplit
exon.527695 chr5 208456040 208456135 Zm00004b014998 208454944 208471407 Zm00004b014998 Zm00004b014998a,Zm00004b014998b simSplit
exon.527694 chr5 208456210 208456263 Zm00004b014998a 208454944 208471407 Zm00004b014998 Zm00004b014998a,Zm00004b014998b simSplit
exon.527694 chr5 208456210 208456263 Zm00004b014998 208454944 208471407 Zm00004b014998 Zm00004b014998a,Zm00004b014998b simSplit
exon.527693 chr5 208456453 208456543 Zm00004b014998a 208454944 208471407 Zm00004b014998 Zm00004b014998a,Zm00004b014998b simSplit
exon.527693 chr5 208456453 208456543 Zm00004b014998 208454944 208471407 Zm00004b014998 Zm00004b014998a,Zm00004b014998b simSplit
exon.527692 chr5 208456887 208456963 Zm00004b014998b 208454944 208471407 Zm00004b014998 Zm00004b014998a,Zm00004b014998b simSplit
exon.527692 chr5 208456887 208456963 Zm00004b014998 208454944 208471407 Zm00004b014998 Zm00004b014998a,Zm00004b014998b simSplit
exon.527691 chr5 208457272 208457354 Zm00004b014998b 208454944 208471407 Zm00004b014998 Zm00004b014998a,Zm00004b014998b simSplit
exon.527691 chr5 208457272 208457354 Zm00004b014998 208454944 208471407 Zm00004b014998 Zm00004b014998a,Zm00004b014998b simSplit
exon.527690 chr5 208469585 208469933 Zm00004b014998b 208454944 208471407 Zm00004b014998 Zm00004b014998a,Zm00004b014998b simSplit
exon.527690 chr5 208469585 208469933 Zm00004b014998 208454944 208471407 Zm00004b014998 Zm00004b014998a,Zm00004b014998b simSplit
exon.527689 chr5 208470074 208471407 Zm00004b014998b 208454944 208471407 Zm00004b014998 Zm00004b014998a,Zm00004b014998b simSplit
exon.527689 chr5 208470074 208471407 Zm00004b014998 208454944 208471407 Zm00004b014998 Zm00004b014998a,Zm00004b014998b simSplit
exon.527800 chr5 208838288 208838423 Zm00004b015007a 208838288 208843065 Zm00004b015007 Zm00004b015007a,Zm00004b015007b simSplit
exon.527800 chr5 208838288 208838423 Zm00004b015007 208838288 208843065 Zm00004b015007 Zm00004b015007a,Zm00004b015007b simSplit
exon.527801 chr5 208838505 208838615 Zm00004b015007a 208838288 208843065 Zm00004b015007 Zm00004b015007a,Zm00004b015007b simSplit
exon.527801 chr5 208838505 208838615 Zm00004b015007 208838288 208843065 Zm00004b015007 Zm00004b015007a,Zm00004b015007b simSplit
exon.527802 chr5 208838693 208839271 Zm00004b015007a 208838288 208843065 Zm00004b015007 Zm00004b015007a,Zm00004b015007b simSplit
exon.527802 chr5 208838693 208839271 Zm00004b015007 208838288 208843065 Zm00004b015007 Zm00004b015007a,Zm00004b015007b simSplit
exon.527803 chr5 208839365 208839436 Zm00004b015007a 208838288 208843065 Zm00004b015007 Zm00004b015007a,Zm00004b015007b simSplit
exon.527803 chr5 208839365 208839436 Zm00004b015007 208838288 208843065 Zm00004b015007 Zm00004b015007a,Zm00004b015007b simSplit
exon.527804 chr5 208839518 208840468 Zm00004b015007a 208838288 208843065 Zm00004b015007 Zm00004b015007a,Zm00004b015007b simSplit
exon.527804 chr5 208839518 208840468 Zm00004b015007 208838288 208843065 Zm00004b015007 Zm00004b015007a,Zm00004b015007b simSplit
exon.527805 chr5 208840556 208840717 Zm00004b015007a 208838288 208843065 Zm00004b015007 Zm00004b015007a,Zm00004b015007b simSplit
exon.527805 chr5 208840556 208840717 Zm00004b015007 208838288 208843065 Zm00004b015007 Zm00004b015007a,Zm00004b015007b simSplit
exon.527806 chr5 208840951 208842207 Zm00004b015007a 208838288 208843065 Zm00004b015007 Zm00004b015007a,Zm00004b015007b simSplit
exon.527806 chr5 208840951 208842207 Zm00004b015007 208838288 208843065 Zm00004b015007 Zm00004b015007a,Zm00004b015007b simSplit
exon.527807 chr5 208842461 208843065 Zm00004b015007b 208838288 208843065 Zm00004b015007 Zm00004b015007a,Zm00004b015007b simSplit
exon.527807 chr5 208842461 208843065 Zm00004b015007 208838288 208843065 Zm00004b015007 Zm00004b015007a,Zm00004b015007b simSplit
exon.527827 chr5 208849099 208849485 Zm00004b015008a 208849099 208853203 Zm00004b015008 Zm00004b015008a,Zm00004b015008b simSplit
exon.527827 chr5 208849099 208849485 Zm00004b015008 208849099 208853203 Zm00004b015008 Zm00004b015008a,Zm00004b015008b simSplit
exon.527828 chr5 208850273 208850410 Zm00004b015008a 208849099 208853203 Zm00004b015008 Zm00004b015008a,Zm00004b015008b simSplit
exon.527828 chr5 208850273 208850410 Zm00004b015008 208849099 208853203 Zm00004b015008 Zm00004b015008a,Zm00004b015008b simSplit
exon.527829 chr5 208850803 208850932 Zm00004b015008a 208849099 208853203 Zm00004b015008 Zm00004b015008a,Zm00004b015008b simSplit
exon.527829 chr5 208850803 208850932 Zm00004b015008 208849099 208853203 Zm00004b015008 Zm00004b015008a,Zm00004b015008b simSplit
exon.527830 chr5 208851016 208851142 Zm00004b015008b 208849099 208853203 Zm00004b015008 Zm00004b015008a,Zm00004b015008b simSplit
exon.527830 chr5 208851016 208851142 Zm00004b015008 208849099 208853203 Zm00004b015008 Zm00004b015008a,Zm00004b015008b simSplit
exon.527831 chr5 208851216 208851291 Zm00004b015008b 208849099 208853203 Zm00004b015008 Zm00004b015008a,Zm00004b015008b simSplit
exon.527831 chr5 208851216 208851291 Zm00004b015008 208849099 208853203 Zm00004b015008 Zm00004b015008a,Zm00004b015008b simSplit
exon.527832 chr5 208851380 208851795 Zm00004b015008b 208849099 208853203 Zm00004b015008 Zm00004b015008a,Zm00004b015008b simSplit
exon.527832 chr5 208851380 208851795 Zm00004b015008 208849099 208853203 Zm00004b015008 Zm00004b015008a,Zm00004b015008b simSplit
exon.527833 chr5 208851878 208852076 Zm00004b015008b 208849099 208853203 Zm00004b015008 Zm00004b015008a,Zm00004b015008b simSplit
exon.527833 chr5 208851878 208852076 Zm00004b015008 208849099 208853203 Zm00004b015008 Zm00004b015008a,Zm00004b015008b simSplit
exon.527834 chr5 208852160 208852276 Zm00004b015008b 208849099 208853203 Zm00004b015008 Zm00004b015008a,Zm00004b015008b simSplit
exon.527834 chr5 208852160 208852276 Zm00004b015008 208849099 208853203 Zm00004b015008 Zm00004b015008a,Zm00004b015008b simSplit
exon.527835 chr5 208852350 208852606 Zm00004b015008b 208849099 208853203 Zm00004b015008 Zm00004b015008a,Zm00004b015008b simSplit
exon.527835 chr5 208852350 208852606 Zm00004b015008 208849099 208853203 Zm00004b015008 Zm00004b015008a,Zm00004b015008b simSplit
exon.527836 chr5 208852701 208852773 Zm00004b015008b 208849099 208853203 Zm00004b015008 Zm00004b015008a,Zm00004b015008b simSplit
exon.527836 chr5 208852701 208852773 Zm00004b015008 208849099 208853203 Zm00004b015008 Zm00004b015008a,Zm00004b015008b simSplit
exon.527837 chr5 208852871 208853002 Zm00004b015008b 208849099 208853203 Zm00004b015008 Zm00004b015008a,Zm00004b015008b simSplit
exon.527837 chr5 208852871 208853002 Zm00004b015008 208849099 208853203 Zm00004b015008 Zm00004b015008a,Zm00004b015008b simSplit
exon.527838 chr5 208853178 208853203 Zm00004b015008b 208849099 208853203 Zm00004b015008 Zm00004b015008a,Zm00004b015008b simSplit
exon.527838 chr5 208853178 208853203 Zm00004b015008 208849099 208853203 Zm00004b015008 Zm00004b015008a,Zm00004b015008b simSplit
exon.527993 chr5 209096595 209096602 Zm00004b015018a 209096595 209099050 Zm00004b015018 Zm00004b015018a,Zm00004b015018b simSplit
exon.527993 chr5 209096595 209096602 Zm00004b015018 209096595 209099050 Zm00004b015018 Zm00004b015018a,Zm00004b015018b simSplit
exon.527994 chr5 209097096 209097466 Zm00004b015018a 209096595 209099050 Zm00004b015018 Zm00004b015018a,Zm00004b015018b simSplit
exon.527994 chr5 209097096 209097466 Zm00004b015018 209096595 209099050 Zm00004b015018 Zm00004b015018a,Zm00004b015018b simSplit
exon.527995 chr5 209097568 209097653 Zm00004b015018a 209096595 209099050 Zm00004b015018 Zm00004b015018a,Zm00004b015018b simSplit
exon.527995 chr5 209097568 209097653 Zm00004b015018 209096595 209099050 Zm00004b015018 Zm00004b015018a,Zm00004b015018b simSplit
exon.527996 chr5 209098148 209098242 Zm00004b015018a 209096595 209099050 Zm00004b015018 Zm00004b015018a,Zm00004b015018b simSplit
exon.527996 chr5 209098148 209098242 Zm00004b015018 209096595 209099050 Zm00004b015018 Zm00004b015018a,Zm00004b015018b simSplit
exon.527997 chr5 209098334 209098459 Zm00004b015018b 209096595 209099050 Zm00004b015018 Zm00004b015018a,Zm00004b015018b simSplit
exon.527997 chr5 209098334 209098459 Zm00004b015018 209096595 209099050 Zm00004b015018 Zm00004b015018a,Zm00004b015018b simSplit
exon.527998 chr5 209098580 209099050 Zm00004b015018b 209096595 209099050 Zm00004b015018 Zm00004b015018a,Zm00004b015018b simSplit
exon.527998 chr5 209098580 209099050 Zm00004b015018 209096595 209099050 Zm00004b015018 Zm00004b015018a,Zm00004b015018b simSplit
exon.528040 chr5 209165491 209165742 Zm00004b015022b 209158362 209169191 Zm00004b015022 Zm00004b015022a,Zm00004b015022b simSplit
exon.528039 chr5 209165911 209165985 Zm00004b015022b 209158362 209169191 Zm00004b015022 Zm00004b015022a,Zm00004b015022b simSplit
exon.528038 chr5 209166073 209166201 Zm00004b015022b 209158362 209169191 Zm00004b015022 Zm00004b015022a,Zm00004b015022b simSplit
exon.528037 chr5 209166314 209166401 Zm00004b015022b 209158362 209169191 Zm00004b015022 Zm00004b015022a,Zm00004b015022b simSplit
exon.528036 chr5 209166535 209166641 Zm00004b015022b 209158362 209169191 Zm00004b015022 Zm00004b015022a,Zm00004b015022b simSplit
exon.528035 chr5 209167100 209167148 Zm00004b015022b 209158362 209169191 Zm00004b015022 Zm00004b015022a,Zm00004b015022b simSplit
exon.528034 chr5 209167269 209167372 Zm00004b015022b 209158362 209169191 Zm00004b015022 Zm00004b015022a,Zm00004b015022b simSplit
exon.528033 chr5 209167581 209167620 Zm00004b015022b 209158362 209169191 Zm00004b015022 Zm00004b015022a,Zm00004b015022b simSplit
exon.528372 chr5 209313930 209314736 Zm00004b015030a 209313930 209320195 Zm00004b015030 Zm00004b015030a,Zm00004b015030b simSplit
exon.528372 chr5 209313930 209314736 Zm00004b015030 209313930 209320195 Zm00004b015030 Zm00004b015030a,Zm00004b015030b simSplit
exon.528371 chr5 209316261 209316370 Zm00004b015030a 209313930 209320195 Zm00004b015030 Zm00004b015030a,Zm00004b015030b simSplit
exon.528371 chr5 209316261 209316370 Zm00004b015030 209313930 209320195 Zm00004b015030 Zm00004b015030a,Zm00004b015030b simSplit
exon.528370 chr5 209316549 209316732 Zm00004b015030a 209313930 209320195 Zm00004b015030 Zm00004b015030a,Zm00004b015030b simSplit
exon.528370 chr5 209316549 209316732 Zm00004b015030 209313930 209320195 Zm00004b015030 Zm00004b015030a,Zm00004b015030b simSplit
exon.528369 chr5 209316813 209316925 Zm00004b015030a 209313930 209320195 Zm00004b015030 Zm00004b015030a,Zm00004b015030b simSplit
exon.528369 chr5 209316813 209316925 Zm00004b015030 209313930 209320195 Zm00004b015030 Zm00004b015030a,Zm00004b015030b simSplit
exon.528368 chr5 209318165 209318335 Zm00004b015030b 209313930 209320195 Zm00004b015030 Zm00004b015030a,Zm00004b015030b simSplit
exon.528368 chr5 209318165 209318335 Zm00004b015030 209313930 209320195 Zm00004b015030 Zm00004b015030a,Zm00004b015030b simSplit
exon.528367 chr5 209318419 209318682 Zm00004b015030b 209313930 209320195 Zm00004b015030 Zm00004b015030a,Zm00004b015030b simSplit
exon.528367 chr5 209318419 209318682 Zm00004b015030 209313930 209320195 Zm00004b015030 Zm00004b015030a,Zm00004b015030b simSplit
exon.528366 chr5 209319816 209320195 Zm00004b015030b 209313930 209320195 Zm00004b015030 Zm00004b015030a,Zm00004b015030b simSplit
exon.528366 chr5 209319816 209320195 Zm00004b015030 209313930 209320195 Zm00004b015030 Zm00004b015030a,Zm00004b015030b simSplit
exon.528711 chr5 209835041 209835667 Zm00004b015047a 209835041 209844421 Zm00004b015047 Zm00004b015047a,Zm00004b015047b simSplit
exon.528711 chr5 209835041 209835667 Zm00004b015047 209835041 209844421 Zm00004b015047 Zm00004b015047a,Zm00004b015047b simSplit
exon.528712 chr5 209836919 209837094 Zm00004b015047a 209835041 209844421 Zm00004b015047 Zm00004b015047a,Zm00004b015047b simSplit
exon.528712 chr5 209836919 209837094 Zm00004b015047 209835041 209844421 Zm00004b015047 Zm00004b015047a,Zm00004b015047b simSplit
exon.528713 chr5 209837212 209837325 Zm00004b015047a 209835041 209844421 Zm00004b015047 Zm00004b015047a,Zm00004b015047b simSplit
exon.528713 chr5 209837212 209837325 Zm00004b015047 209835041 209844421 Zm00004b015047 Zm00004b015047a,Zm00004b015047b simSplit
exon.528714 chr5 209837683 209837791 Zm00004b015047a 209835041 209844421 Zm00004b015047 Zm00004b015047a,Zm00004b015047b simSplit
exon.528714 chr5 209837683 209837791 Zm00004b015047 209835041 209844421 Zm00004b015047 Zm00004b015047a,Zm00004b015047b simSplit
exon.528715 chr5 209837872 209837958 Zm00004b015047b 209835041 209844421 Zm00004b015047 Zm00004b015047a,Zm00004b015047b simSplit
exon.528715 chr5 209837872 209837958 Zm00004b015047 209835041 209844421 Zm00004b015047 Zm00004b015047a,Zm00004b015047b simSplit
exon.528716 chr5 209838264 209838382 Zm00004b015047b 209835041 209844421 Zm00004b015047 Zm00004b015047a,Zm00004b015047b simSplit
exon.528716 chr5 209838264 209838382 Zm00004b015047 209835041 209844421 Zm00004b015047 Zm00004b015047a,Zm00004b015047b simSplit
exon.528717 chr5 209838664 209838841 Zm00004b015047b 209835041 209844421 Zm00004b015047 Zm00004b015047a,Zm00004b015047b simSplit
exon.528717 chr5 209838664 209838841 Zm00004b015047 209835041 209844421 Zm00004b015047 Zm00004b015047a,Zm00004b015047b simSplit
exon.528718 chr5 209838994 209839593 Zm00004b015047b 209835041 209844421 Zm00004b015047 Zm00004b015047a,Zm00004b015047b simSplit
exon.528718 chr5 209838994 209839593 Zm00004b015047 209835041 209844421 Zm00004b015047 Zm00004b015047a,Zm00004b015047b simSplit
exon.528719 chr5 209839686 209839964 Zm00004b015047b 209835041 209844421 Zm00004b015047 Zm00004b015047a,Zm00004b015047b simSplit
exon.528719 chr5 209839686 209839964 Zm00004b015047 209835041 209844421 Zm00004b015047 Zm00004b015047a,Zm00004b015047b simSplit
exon.528720 chr5 209840048 209840254 Zm00004b015047b 209835041 209844421 Zm00004b015047 Zm00004b015047a,Zm00004b015047b simSplit
exon.528720 chr5 209840048 209840254 Zm00004b015047 209835041 209844421 Zm00004b015047 Zm00004b015047a,Zm00004b015047b simSplit
exon.528721 chr5 209840333 209840677 Zm00004b015047b 209835041 209844421 Zm00004b015047 Zm00004b015047a,Zm00004b015047b simSplit
exon.528721 chr5 209840333 209840677 Zm00004b015047 209835041 209844421 Zm00004b015047 Zm00004b015047a,Zm00004b015047b simSplit
exon.528722 chr5 209841109 209841345 Zm00004b015047b 209835041 209844421 Zm00004b015047 Zm00004b015047a,Zm00004b015047b simSplit
exon.528722 chr5 209841109 209841345 Zm00004b015047 209835041 209844421 Zm00004b015047 Zm00004b015047a,Zm00004b015047b simSplit
exon.528723 chr5 209841747 209841967 Zm00004b015047b 209835041 209844421 Zm00004b015047 Zm00004b015047a,Zm00004b015047b simSplit
exon.528723 chr5 209841747 209841967 Zm00004b015047 209835041 209844421 Zm00004b015047 Zm00004b015047a,Zm00004b015047b simSplit
exon.528724 chr5 209843185 209843284 Zm00004b015047b 209835041 209844421 Zm00004b015047 Zm00004b015047a,Zm00004b015047b simSplit
exon.528724 chr5 209843185 209843284 Zm00004b015047 209835041 209844421 Zm00004b015047 Zm00004b015047a,Zm00004b015047b simSplit
exon.528725 chr5 209843376 209843522 Zm00004b015047b 209835041 209844421 Zm00004b015047 Zm00004b015047a,Zm00004b015047b simSplit
exon.528725 chr5 209843376 209843522 Zm00004b015047 209835041 209844421 Zm00004b015047 Zm00004b015047a,Zm00004b015047b simSplit
exon.528726 chr5 209843639 209844241 Zm00004b015047b 209835041 209844421 Zm00004b015047 Zm00004b015047a,Zm00004b015047b simSplit
exon.528726 chr5 209843639 209844241 Zm00004b015047 209835041 209844421 Zm00004b015047 Zm00004b015047a,Zm00004b015047b simSplit
exon.528727 chr5 209844382 209844421 Zm00004b015047b 209835041 209844421 Zm00004b015047 Zm00004b015047a,Zm00004b015047b simSplit
exon.528727 chr5 209844382 209844421 Zm00004b015047 209835041 209844421 Zm00004b015047 Zm00004b015047a,Zm00004b015047b simSplit
exon.528939 chr5 209957372 209957425 Zm00004b015050b 209955722 209960538 Zm00004b015050 Zm00004b015050a,Zm00004b015050b simSplit
exon.528938 chr5 209957561 209957632 Zm00004b015050b 209955722 209960538 Zm00004b015050 Zm00004b015050a,Zm00004b015050b simSplit
exon.528937 chr5 209957713 209957808 Zm00004b015050b 209955722 209960538 Zm00004b015050 Zm00004b015050a,Zm00004b015050b simSplit
exon.528936 chr5 209959032 209959109 Zm00004b015050b 209955722 209960538 Zm00004b015050 Zm00004b015050a,Zm00004b015050b simSplit
exon.528935 chr5 209959469 209959548 Zm00004b015050b 209955722 209960538 Zm00004b015050 Zm00004b015050a,Zm00004b015050b simSplit
exon.529245 chr5 210354384 210355341 Zm00004b015067a 210354384 210361151 Zm00004b015067 Zm00004b015067a,Zm00004b015067b simSplit
exon.529245 chr5 210354384 210355341 Zm00004b015067 210354384 210361151 Zm00004b015067 Zm00004b015067a,Zm00004b015067b simSplit
exon.529244 chr5 210355692 210355796 Zm00004b015067a 210354384 210361151 Zm00004b015067 Zm00004b015067a,Zm00004b015067b simSplit
exon.529244 chr5 210355692 210355796 Zm00004b015067 210354384 210361151 Zm00004b015067 Zm00004b015067a,Zm00004b015067b simSplit
exon.529243 chr5 210355947 210355997 Zm00004b015067a 210354384 210361151 Zm00004b015067 Zm00004b015067a,Zm00004b015067b simSplit
exon.529243 chr5 210355947 210355997 Zm00004b015067 210354384 210361151 Zm00004b015067 Zm00004b015067a,Zm00004b015067b simSplit
exon.529242 chr5 210356133 210356234 Zm00004b015067a 210354384 210361151 Zm00004b015067 Zm00004b015067a,Zm00004b015067b simSplit
exon.529242 chr5 210356133 210356234 Zm00004b015067 210354384 210361151 Zm00004b015067 Zm00004b015067a,Zm00004b015067b simSplit
exon.529241 chr5 210357365 210357597 Zm00004b015067a 210354384 210361151 Zm00004b015067 Zm00004b015067a,Zm00004b015067b simSplit
exon.529241 chr5 210357365 210357597 Zm00004b015067 210354384 210361151 Zm00004b015067 Zm00004b015067a,Zm00004b015067b simSplit
exon.529240 chr5 210357900 210358091 Zm00004b015067a 210354384 210361151 Zm00004b015067 Zm00004b015067a,Zm00004b015067b simSplit
exon.529240 chr5 210357900 210358091 Zm00004b015067 210354384 210361151 Zm00004b015067 Zm00004b015067a,Zm00004b015067b simSplit
exon.529239 chr5 210359674 210359854 Zm00004b015067a 210354384 210361151 Zm00004b015067 Zm00004b015067a,Zm00004b015067b simSplit
exon.529239 chr5 210359674 210359854 Zm00004b015067 210354384 210361151 Zm00004b015067 Zm00004b015067a,Zm00004b015067b simSplit
exon.529238 chr5 210359998 210360197 Zm00004b015067a 210354384 210361151 Zm00004b015067 Zm00004b015067a,Zm00004b015067b simSplit
exon.529238 chr5 210359998 210360197 Zm00004b015067 210354384 210361151 Zm00004b015067 Zm00004b015067a,Zm00004b015067b simSplit
exon.529237 chr5 210360494 210361151 Zm00004b015067b 210354384 210361151 Zm00004b015067 Zm00004b015067a,Zm00004b015067b simSplit
exon.529237 chr5 210360494 210361151 Zm00004b015067 210354384 210361151 Zm00004b015067 Zm00004b015067a,Zm00004b015067b simSplit
exon.529771 chr5 210959099 210959201 Zm00004b015083a 210948344 210968773 Zm00004b015083 Zm00004b015083a,Zm00004b015083b simSplit
exon.530122 chr5 211277067 211278232 Zm00004b015099a 211277067 211282044 Zm00004b015099 Zm00004b015099a,Zm00004b015099b simSplit
exon.530122 chr5 211277067 211278232 Zm00004b015099 211277067 211282044 Zm00004b015099 Zm00004b015099a,Zm00004b015099b simSplit
exon.530123 chr5 211279643 211279759 Zm00004b015099a 211277067 211282044 Zm00004b015099 Zm00004b015099a,Zm00004b015099b simSplit
exon.530123 chr5 211279643 211279759 Zm00004b015099 211277067 211282044 Zm00004b015099 Zm00004b015099a,Zm00004b015099b simSplit
exon.530124 chr5 211279858 211280024 Zm00004b015099a 211277067 211282044 Zm00004b015099 Zm00004b015099a,Zm00004b015099b simSplit
exon.530124 chr5 211279858 211280024 Zm00004b015099 211277067 211282044 Zm00004b015099 Zm00004b015099a,Zm00004b015099b simSplit
exon.530125 chr5 211280566 211280703 Zm00004b015099a 211277067 211282044 Zm00004b015099 Zm00004b015099a,Zm00004b015099b simSplit
exon.530125 chr5 211280566 211280703 Zm00004b015099 211277067 211282044 Zm00004b015099 Zm00004b015099a,Zm00004b015099b simSplit
exon.530126 chr5 211281508 211282044 Zm00004b015099b 211277067 211282044 Zm00004b015099 Zm00004b015099a,Zm00004b015099b simSplit
exon.530126 chr5 211281508 211282044 Zm00004b015099 211277067 211282044 Zm00004b015099 Zm00004b015099a,Zm00004b015099b simSplit
exon.530363 chr5 211613912 211614043 Zm00004b015111a 211613912 211621234 Zm00004b015111 Zm00004b015111a,Zm00004b015111b simSplit
exon.530363 chr5 211613912 211614043 Zm00004b015111 211613912 211621234 Zm00004b015111 Zm00004b015111a,Zm00004b015111b simSplit
exon.530364 chr5 211618803 211619580 Zm00004b015111b 211613912 211621234 Zm00004b015111 Zm00004b015111a,Zm00004b015111b simSplit
exon.530364 chr5 211618803 211619580 Zm00004b015111 211613912 211621234 Zm00004b015111 Zm00004b015111a,Zm00004b015111b simSplit
exon.530365 chr5 211619932 211619990 Zm00004b015111b 211613912 211621234 Zm00004b015111 Zm00004b015111a,Zm00004b015111b simSplit
exon.530365 chr5 211619932 211619990 Zm00004b015111 211613912 211621234 Zm00004b015111 Zm00004b015111a,Zm00004b015111b simSplit
exon.530366 chr5 211620164 211620450 Zm00004b015111b 211613912 211621234 Zm00004b015111 Zm00004b015111a,Zm00004b015111b simSplit
exon.530366 chr5 211620164 211620450 Zm00004b015111 211613912 211621234 Zm00004b015111 Zm00004b015111a,Zm00004b015111b simSplit
exon.530367 chr5 211621177 211621234 Zm00004b015111b 211613912 211621234 Zm00004b015111 Zm00004b015111a,Zm00004b015111b simSplit
exon.530367 chr5 211621177 211621234 Zm00004b015111 211613912 211621234 Zm00004b015111 Zm00004b015111a,Zm00004b015111b simSplit
exon.530378 chr5 211655845 211656428 Zm00004b015113a 211655845 211657869 Zm00004b015113 Zm00004b015113a,Zm00004b015113b simSplit
exon.530378 chr5 211655845 211656428 Zm00004b015113 211655845 211657869 Zm00004b015113 Zm00004b015113a,Zm00004b015113b simSplit
exon.530379 chr5 211656521 211656619 Zm00004b015113a 211655845 211657869 Zm00004b015113 Zm00004b015113a,Zm00004b015113b simSplit
exon.530379 chr5 211656521 211656619 Zm00004b015113 211655845 211657869 Zm00004b015113 Zm00004b015113a,Zm00004b015113b simSplit
exon.530380 chr5 211656919 211656981 Zm00004b015113a 211655845 211657869 Zm00004b015113 Zm00004b015113a,Zm00004b015113b simSplit
exon.530380 chr5 211656919 211656981 Zm00004b015113 211655845 211657869 Zm00004b015113 Zm00004b015113a,Zm00004b015113b simSplit
exon.530381 chr5 211657672 211657869 Zm00004b015113b 211655845 211657869 Zm00004b015113 Zm00004b015113a,Zm00004b015113b simSplit
exon.530381 chr5 211657672 211657869 Zm00004b015113 211655845 211657869 Zm00004b015113 Zm00004b015113a,Zm00004b015113b simSplit
exon.530551 chr5 212032675 212032890 Zm00004b015127a 212032675 212036083 Zm00004b015127 Zm00004b015127a,Zm00004b015127b simSplit
exon.530551 chr5 212032675 212032890 Zm00004b015127 212032675 212036083 Zm00004b015127 Zm00004b015127a,Zm00004b015127b simSplit
exon.530550 chr5 212034096 212034447 Zm00004b015127b 212032675 212036083 Zm00004b015127 Zm00004b015127a,Zm00004b015127b simSplit
exon.530550 chr5 212034096 212034447 Zm00004b015127 212032675 212036083 Zm00004b015127 Zm00004b015127a,Zm00004b015127b simSplit
exon.530549 chr5 212034564 212035104 Zm00004b015127b 212032675 212036083 Zm00004b015127 Zm00004b015127a,Zm00004b015127b simSplit
exon.530549 chr5 212034564 212035104 Zm00004b015127 212032675 212036083 Zm00004b015127 Zm00004b015127a,Zm00004b015127b simSplit
exon.530548 chr5 212035222 212036083 Zm00004b015127b 212032675 212036083 Zm00004b015127 Zm00004b015127a,Zm00004b015127b simSplit
exon.530548 chr5 212035222 212036083 Zm00004b015127 212032675 212036083 Zm00004b015127 Zm00004b015127a,Zm00004b015127b simSplit
exon.531076 chr5 212841709 212841836 Zm00004b015159a 212834207 212843110 Zm00004b015159 Zm00004b015159a,Zm00004b015159b simSplit
exon.531526 chr5 213525050 213525214 Zm00004b015188a 213513547 213529492 Zm00004b015188 Zm00004b015188a,Zm00004b015188b simSplit
exon.532060 chr5 214116545 214116798 Zm00004b015212a 214115873 214121477 Zm00004b015212 Zm00004b015212a,Zm00004b015212b simSplit
exon.532077 chr5 214166570 214166937 Zm00004b015213a 214166570 214172877 Zm00004b015213 Zm00004b015213a,Zm00004b015213b simSplit
exon.532077 chr5 214166570 214166937 Zm00004b015213 214166570 214172877 Zm00004b015213 Zm00004b015213a,Zm00004b015213b simSplit
exon.532078 chr5 214167026 214167316 Zm00004b015213a 214166570 214172877 Zm00004b015213 Zm00004b015213a,Zm00004b015213b simSplit
exon.532078 chr5 214167026 214167316 Zm00004b015213 214166570 214172877 Zm00004b015213 Zm00004b015213a,Zm00004b015213b simSplit
exon.532079 chr5 214168195 214168531 Zm00004b015213b 214166570 214172877 Zm00004b015213 Zm00004b015213a,Zm00004b015213b simSplit
exon.532079 chr5 214168195 214168531 Zm00004b015213 214166570 214172877 Zm00004b015213 Zm00004b015213a,Zm00004b015213b simSplit
exon.532080 chr5 214169892 214170223 Zm00004b015213b 214166570 214172877 Zm00004b015213 Zm00004b015213a,Zm00004b015213b simSplit
exon.532080 chr5 214169892 214170223 Zm00004b015213 214166570 214172877 Zm00004b015213 Zm00004b015213a,Zm00004b015213b simSplit
exon.532081 chr5 214170449 214170696 Zm00004b015213b 214166570 214172877 Zm00004b015213 Zm00004b015213a,Zm00004b015213b simSplit
exon.532081 chr5 214170449 214170696 Zm00004b015213 214166570 214172877 Zm00004b015213 Zm00004b015213a,Zm00004b015213b simSplit
exon.532082 chr5 214171001 214171616 Zm00004b015213b 214166570 214172877 Zm00004b015213 Zm00004b015213a,Zm00004b015213b simSplit
exon.532082 chr5 214171001 214171616 Zm00004b015213 214166570 214172877 Zm00004b015213 Zm00004b015213a,Zm00004b015213b simSplit
exon.532083 chr5 214171698 214171811 Zm00004b015213b 214166570 214172877 Zm00004b015213 Zm00004b015213a,Zm00004b015213b simSplit
exon.532083 chr5 214171698 214171811 Zm00004b015213 214166570 214172877 Zm00004b015213 Zm00004b015213a,Zm00004b015213b simSplit
exon.532084 chr5 214171895 214172877 Zm00004b015213b 214166570 214172877 Zm00004b015213 Zm00004b015213a,Zm00004b015213b simSplit
exon.532084 chr5 214171895 214172877 Zm00004b015213 214166570 214172877 Zm00004b015213 Zm00004b015213a,Zm00004b015213b simSplit
exon.532148 chr5 214294187 214294239 Zm00004b015219a 214291154 214295964 Zm00004b015219 Zm00004b015219a,Zm00004b015219b simSplit
exon.532147 chr5 214295236 214295365 Zm00004b015219a 214291154 214295964 Zm00004b015219 Zm00004b015219a,Zm00004b015219b simSplit
exon.532287 chr5 214539295 214539895 Zm00004b015228a 214539295 214542120 Zm00004b015228 Zm00004b015228a,Zm00004b015228b simSplit
exon.532287 chr5 214539295 214539895 Zm00004b015228 214539295 214542120 Zm00004b015228 Zm00004b015228a,Zm00004b015228b simSplit
exon.532286 chr5 214540052 214540203 Zm00004b015228a 214539295 214542120 Zm00004b015228 Zm00004b015228a,Zm00004b015228b simSplit
exon.532286 chr5 214540052 214540203 Zm00004b015228 214539295 214542120 Zm00004b015228 Zm00004b015228a,Zm00004b015228b simSplit
exon.532285 chr5 214540313 214540847 Zm00004b015228a 214539295 214542120 Zm00004b015228 Zm00004b015228a,Zm00004b015228b simSplit
exon.532285 chr5 214540313 214540847 Zm00004b015228 214539295 214542120 Zm00004b015228 Zm00004b015228a,Zm00004b015228b simSplit
exon.532284 chr5 214540926 214540988 Zm00004b015228b 214539295 214542120 Zm00004b015228 Zm00004b015228a,Zm00004b015228b simSplit
exon.532284 chr5 214540926 214540988 Zm00004b015228 214539295 214542120 Zm00004b015228 Zm00004b015228a,Zm00004b015228b simSplit
exon.532283 chr5 214541707 214542120 Zm00004b015228b 214539295 214542120 Zm00004b015228 Zm00004b015228a,Zm00004b015228b simSplit
exon.532283 chr5 214541707 214542120 Zm00004b015228 214539295 214542120 Zm00004b015228 Zm00004b015228a,Zm00004b015228b simSplit
exon.532848 chr5 215245694 215246371 Zm00004b015258a 215245694 215251658 Zm00004b015258 Zm00004b015258a,Zm00004b015258b simSplit
exon.532848 chr5 215245694 215246371 Zm00004b015258 215245694 215251658 Zm00004b015258 Zm00004b015258a,Zm00004b015258b simSplit
exon.532847 chr5 215246489 215246598 Zm00004b015258a 215245694 215251658 Zm00004b015258 Zm00004b015258a,Zm00004b015258b simSplit
exon.532847 chr5 215246489 215246598 Zm00004b015258 215245694 215251658 Zm00004b015258 Zm00004b015258a,Zm00004b015258b simSplit
exon.532846 chr5 215247173 215247283 Zm00004b015258a 215245694 215251658 Zm00004b015258 Zm00004b015258a,Zm00004b015258b simSplit
exon.532846 chr5 215247173 215247283 Zm00004b015258 215245694 215251658 Zm00004b015258 Zm00004b015258a,Zm00004b015258b simSplit
exon.532845 chr5 215247380 215248383 Zm00004b015258a 215245694 215251658 Zm00004b015258 Zm00004b015258a,Zm00004b015258b simSplit
exon.532845 chr5 215247380 215248383 Zm00004b015258 215245694 215251658 Zm00004b015258 Zm00004b015258a,Zm00004b015258b simSplit
exon.532844 chr5 215248490 215248587 Zm00004b015258a 215245694 215251658 Zm00004b015258 Zm00004b015258a,Zm00004b015258b simSplit
exon.532844 chr5 215248490 215248587 Zm00004b015258 215245694 215251658 Zm00004b015258 Zm00004b015258a,Zm00004b015258b simSplit
exon.532843 chr5 215248767 215248880 Zm00004b015258a 215245694 215251658 Zm00004b015258 Zm00004b015258a,Zm00004b015258b simSplit
exon.532843 chr5 215248767 215248880 Zm00004b015258 215245694 215251658 Zm00004b015258 Zm00004b015258a,Zm00004b015258b simSplit
exon.532842 chr5 215248951 215249008 Zm00004b015258a 215245694 215251658 Zm00004b015258 Zm00004b015258a,Zm00004b015258b simSplit
exon.532842 chr5 215248951 215249008 Zm00004b015258 215245694 215251658 Zm00004b015258 Zm00004b015258a,Zm00004b015258b simSplit
exon.532841 chr5 215249119 215249208 Zm00004b015258a 215245694 215251658 Zm00004b015258 Zm00004b015258a,Zm00004b015258b simSplit
exon.532841 chr5 215249119 215249208 Zm00004b015258 215245694 215251658 Zm00004b015258 Zm00004b015258a,Zm00004b015258b simSplit
exon.532840 chr5 215250263 215250354 Zm00004b015258a 215245694 215251658 Zm00004b015258 Zm00004b015258a,Zm00004b015258b simSplit
exon.532840 chr5 215250263 215250354 Zm00004b015258 215245694 215251658 Zm00004b015258 Zm00004b015258a,Zm00004b015258b simSplit
exon.532839 chr5 215250620 215250730 Zm00004b015258b 215245694 215251658 Zm00004b015258 Zm00004b015258a,Zm00004b015258b simSplit
exon.532839 chr5 215250620 215250730 Zm00004b015258 215245694 215251658 Zm00004b015258 Zm00004b015258a,Zm00004b015258b simSplit
exon.532838 chr5 215250810 215251004 Zm00004b015258b 215245694 215251658 Zm00004b015258 Zm00004b015258a,Zm00004b015258b simSplit
exon.532838 chr5 215250810 215251004 Zm00004b015258 215245694 215251658 Zm00004b015258 Zm00004b015258a,Zm00004b015258b simSplit
exon.532837 chr5 215251118 215251183 Zm00004b015258b 215245694 215251658 Zm00004b015258 Zm00004b015258a,Zm00004b015258b simSplit
exon.532837 chr5 215251118 215251183 Zm00004b015258 215245694 215251658 Zm00004b015258 Zm00004b015258a,Zm00004b015258b simSplit
exon.532836 chr5 215251343 215251658 Zm00004b015258b 215245694 215251658 Zm00004b015258 Zm00004b015258a,Zm00004b015258b simSplit
exon.532836 chr5 215251343 215251658 Zm00004b015258 215245694 215251658 Zm00004b015258 Zm00004b015258a,Zm00004b015258b simSplit
exon.533418 chr5 215687009 215687837 Zm00004b015276a 215687009 215691949 Zm00004b015276 Zm00004b015276a,Zm00004b015276b simSplit
exon.533418 chr5 215687009 215687837 Zm00004b015276 215687009 215691949 Zm00004b015276 Zm00004b015276a,Zm00004b015276b simSplit
exon.533417 chr5 215687938 215688123 Zm00004b015276b 215687009 215691949 Zm00004b015276 Zm00004b015276a,Zm00004b015276b simSplit
exon.533417 chr5 215687938 215688123 Zm00004b015276 215687009 215691949 Zm00004b015276 Zm00004b015276a,Zm00004b015276b simSplit
exon.533416 chr5 215689568 215689651 Zm00004b015276b 215687009 215691949 Zm00004b015276 Zm00004b015276a,Zm00004b015276b simSplit
exon.533416 chr5 215689568 215689651 Zm00004b015276 215687009 215691949 Zm00004b015276 Zm00004b015276a,Zm00004b015276b simSplit
exon.533415 chr5 215689775 215689881 Zm00004b015276b 215687009 215691949 Zm00004b015276 Zm00004b015276a,Zm00004b015276b simSplit
exon.533415 chr5 215689775 215689881 Zm00004b015276 215687009 215691949 Zm00004b015276 Zm00004b015276a,Zm00004b015276b simSplit
exon.533414 chr5 215691653 215691724 Zm00004b015276b 215687009 215691949 Zm00004b015276 Zm00004b015276a,Zm00004b015276b simSplit
exon.533414 chr5 215691653 215691724 Zm00004b015276 215687009 215691949 Zm00004b015276 Zm00004b015276a,Zm00004b015276b simSplit
exon.533413 chr5 215691862 215691949 Zm00004b015276b 215687009 215691949 Zm00004b015276 Zm00004b015276a,Zm00004b015276b simSplit
exon.533413 chr5 215691862 215691949 Zm00004b015276 215687009 215691949 Zm00004b015276 Zm00004b015276a,Zm00004b015276b simSplit
exon.533987 chr5 216019845 216020426 Zm00004b015294a 216019845 216023971 Zm00004b015294 Zm00004b015294a,Zm00004b015294b simSplit
exon.533987 chr5 216019845 216020426 Zm00004b015294 216019845 216023971 Zm00004b015294 Zm00004b015294a,Zm00004b015294b simSplit
exon.533988 chr5 216020476 216020964 Zm00004b015294a 216019845 216023971 Zm00004b015294 Zm00004b015294a,Zm00004b015294b simSplit
exon.533988 chr5 216020476 216020964 Zm00004b015294 216019845 216023971 Zm00004b015294 Zm00004b015294a,Zm00004b015294b simSplit
exon.533989 chr5 216021656 216021707 Zm00004b015294a 216019845 216023971 Zm00004b015294 Zm00004b015294a,Zm00004b015294b simSplit
exon.533989 chr5 216021656 216021707 Zm00004b015294 216019845 216023971 Zm00004b015294 Zm00004b015294a,Zm00004b015294b simSplit
exon.533990 chr5 216021865 216021982 Zm00004b015294a 216019845 216023971 Zm00004b015294 Zm00004b015294a,Zm00004b015294b simSplit
exon.533990 chr5 216021865 216021982 Zm00004b015294 216019845 216023971 Zm00004b015294 Zm00004b015294a,Zm00004b015294b simSplit
exon.533991 chr5 216022144 216022300 Zm00004b015294a 216019845 216023971 Zm00004b015294 Zm00004b015294a,Zm00004b015294b simSplit
exon.533991 chr5 216022144 216022300 Zm00004b015294 216019845 216023971 Zm00004b015294 Zm00004b015294a,Zm00004b015294b simSplit
exon.533992 chr5 216022424 216022504 Zm00004b015294b 216019845 216023971 Zm00004b015294 Zm00004b015294a,Zm00004b015294b simSplit
exon.533992 chr5 216022424 216022504 Zm00004b015294 216019845 216023971 Zm00004b015294 Zm00004b015294a,Zm00004b015294b simSplit
exon.533993 chr5 216022581 216022688 Zm00004b015294b 216019845 216023971 Zm00004b015294 Zm00004b015294a,Zm00004b015294b simSplit
exon.533993 chr5 216022581 216022688 Zm00004b015294 216019845 216023971 Zm00004b015294 Zm00004b015294a,Zm00004b015294b simSplit
exon.533994 chr5 216023014 216023384 Zm00004b015294b 216019845 216023971 Zm00004b015294 Zm00004b015294a,Zm00004b015294b simSplit
exon.533994 chr5 216023014 216023384 Zm00004b015294 216019845 216023971 Zm00004b015294 Zm00004b015294a,Zm00004b015294b simSplit
exon.533995 chr5 216023487 216023700 Zm00004b015294b 216019845 216023971 Zm00004b015294 Zm00004b015294a,Zm00004b015294b simSplit
exon.533995 chr5 216023487 216023700 Zm00004b015294 216019845 216023971 Zm00004b015294 Zm00004b015294a,Zm00004b015294b simSplit
exon.533996 chr5 216023817 216023971 Zm00004b015294b 216019845 216023971 Zm00004b015294 Zm00004b015294a,Zm00004b015294b simSplit
exon.533996 chr5 216023817 216023971 Zm00004b015294 216019845 216023971 Zm00004b015294 Zm00004b015294a,Zm00004b015294b simSplit
exon.534768 chr5 216636464 216637064 Zm00004b015314a 216636464 216648891 Zm00004b015314 Zm00004b015314a,Zm00004b015314b simSplit
exon.534768 chr5 216636464 216637064 Zm00004b015314 216636464 216648891 Zm00004b015314 Zm00004b015314a,Zm00004b015314b simSplit
exon.534769 chr5 216638075 216638279 Zm00004b015314a 216636464 216648891 Zm00004b015314 Zm00004b015314a,Zm00004b015314b simSplit
exon.534769 chr5 216638075 216638279 Zm00004b015314 216636464 216648891 Zm00004b015314 Zm00004b015314a,Zm00004b015314b simSplit
exon.534770 chr5 216638365 216638530 Zm00004b015314a 216636464 216648891 Zm00004b015314 Zm00004b015314a,Zm00004b015314b simSplit
exon.534770 chr5 216638365 216638530 Zm00004b015314 216636464 216648891 Zm00004b015314 Zm00004b015314a,Zm00004b015314b simSplit
exon.534771 chr5 216638980 216639202 Zm00004b015314a 216636464 216648891 Zm00004b015314 Zm00004b015314a,Zm00004b015314b simSplit
exon.534771 chr5 216638980 216639202 Zm00004b015314 216636464 216648891 Zm00004b015314 Zm00004b015314a,Zm00004b015314b simSplit
exon.534772 chr5 216639466 216639542 Zm00004b015314a 216636464 216648891 Zm00004b015314 Zm00004b015314a,Zm00004b015314b simSplit
exon.534772 chr5 216639466 216639542 Zm00004b015314 216636464 216648891 Zm00004b015314 Zm00004b015314a,Zm00004b015314b simSplit
exon.534773 chr5 216639640 216639733 Zm00004b015314a 216636464 216648891 Zm00004b015314 Zm00004b015314a,Zm00004b015314b simSplit
exon.534773 chr5 216639640 216639733 Zm00004b015314 216636464 216648891 Zm00004b015314 Zm00004b015314a,Zm00004b015314b simSplit
exon.534774 chr5 216639785 216639821 Zm00004b015314a 216636464 216648891 Zm00004b015314 Zm00004b015314a,Zm00004b015314b simSplit
exon.534774 chr5 216639785 216639821 Zm00004b015314 216636464 216648891 Zm00004b015314 Zm00004b015314a,Zm00004b015314b simSplit
exon.534775 chr5 216639897 216639994 Zm00004b015314b 216636464 216648891 Zm00004b015314 Zm00004b015314a,Zm00004b015314b simSplit
exon.534775 chr5 216639897 216639994 Zm00004b015314 216636464 216648891 Zm00004b015314 Zm00004b015314a,Zm00004b015314b simSplit
exon.534776 chr5 216640104 216640231 Zm00004b015314b 216636464 216648891 Zm00004b015314 Zm00004b015314a,Zm00004b015314b simSplit
exon.534776 chr5 216640104 216640231 Zm00004b015314 216636464 216648891 Zm00004b015314 Zm00004b015314a,Zm00004b015314b simSplit
exon.534777 chr5 216640302 216640424 Zm00004b015314b 216636464 216648891 Zm00004b015314 Zm00004b015314a,Zm00004b015314b simSplit
exon.534777 chr5 216640302 216640424 Zm00004b015314 216636464 216648891 Zm00004b015314 Zm00004b015314a,Zm00004b015314b simSplit
exon.534778 chr5 216640538 216640943 Zm00004b015314b 216636464 216648891 Zm00004b015314 Zm00004b015314a,Zm00004b015314b simSplit
exon.534778 chr5 216640538 216640943 Zm00004b015314 216636464 216648891 Zm00004b015314 Zm00004b015314a,Zm00004b015314b simSplit
exon.534779 chr5 216644716 216644837 Zm00004b015314b 216636464 216648891 Zm00004b015314 Zm00004b015314a,Zm00004b015314b simSplit
exon.534779 chr5 216644716 216644837 Zm00004b015314 216636464 216648891 Zm00004b015314 Zm00004b015314a,Zm00004b015314b simSplit
exon.534780 chr5 216644976 216645077 Zm00004b015314b 216636464 216648891 Zm00004b015314 Zm00004b015314a,Zm00004b015314b simSplit
exon.534780 chr5 216644976 216645077 Zm00004b015314 216636464 216648891 Zm00004b015314 Zm00004b015314a,Zm00004b015314b simSplit
exon.534781 chr5 216646780 216646938 Zm00004b015314b 216636464 216648891 Zm00004b015314 Zm00004b015314a,Zm00004b015314b simSplit
exon.534781 chr5 216646780 216646938 Zm00004b015314 216636464 216648891 Zm00004b015314 Zm00004b015314a,Zm00004b015314b simSplit
exon.534782 chr5 216647096 216647224 Zm00004b015314b 216636464 216648891 Zm00004b015314 Zm00004b015314a,Zm00004b015314b simSplit
exon.534782 chr5 216647096 216647224 Zm00004b015314 216636464 216648891 Zm00004b015314 Zm00004b015314a,Zm00004b015314b simSplit
exon.534783 chr5 216647882 216647957 Zm00004b015314b 216636464 216648891 Zm00004b015314 Zm00004b015314a,Zm00004b015314b simSplit
exon.534783 chr5 216647882 216647957 Zm00004b015314 216636464 216648891 Zm00004b015314 Zm00004b015314a,Zm00004b015314b simSplit
exon.534784 chr5 216648091 216648347 Zm00004b015314b 216636464 216648891 Zm00004b015314 Zm00004b015314a,Zm00004b015314b simSplit
exon.534784 chr5 216648091 216648347 Zm00004b015314 216636464 216648891 Zm00004b015314 Zm00004b015314a,Zm00004b015314b simSplit
exon.534785 chr5 216648476 216648891 Zm00004b015314b 216636464 216648891 Zm00004b015314 Zm00004b015314a,Zm00004b015314b simSplit
exon.534785 chr5 216648476 216648891 Zm00004b015314 216636464 216648891 Zm00004b015314 Zm00004b015314a,Zm00004b015314b simSplit
exon.535385 chr5 217096752 217099917 Zm00004b015329a 217096752 217101338 Zm00004b015329 Zm00004b015329a,Zm00004b015329b simSplit
exon.535385 chr5 217096752 217099917 Zm00004b015329 217096752 217101338 Zm00004b015329 Zm00004b015329a,Zm00004b015329b simSplit
exon.535386 chr5 217100054 217100179 Zm00004b015329b 217096752 217101338 Zm00004b015329 Zm00004b015329a,Zm00004b015329b simSplit
exon.535386 chr5 217100054 217100179 Zm00004b015329 217096752 217101338 Zm00004b015329 Zm00004b015329a,Zm00004b015329b simSplit
exon.535387 chr5 217100263 217100548 Zm00004b015329b 217096752 217101338 Zm00004b015329 Zm00004b015329a,Zm00004b015329b simSplit
exon.535387 chr5 217100263 217100548 Zm00004b015329 217096752 217101338 Zm00004b015329 Zm00004b015329a,Zm00004b015329b simSplit
exon.535388 chr5 217100626 217101227 Zm00004b015329b 217096752 217101338 Zm00004b015329 Zm00004b015329a,Zm00004b015329b simSplit
exon.535388 chr5 217100626 217101227 Zm00004b015329 217096752 217101338 Zm00004b015329 Zm00004b015329a,Zm00004b015329b simSplit
exon.535389 chr5 217101297 217101338 Zm00004b015329b 217096752 217101338 Zm00004b015329 Zm00004b015329a,Zm00004b015329b simSplit
exon.535389 chr5 217101297 217101338 Zm00004b015329 217096752 217101338 Zm00004b015329 Zm00004b015329a,Zm00004b015329b simSplit
exon.536874 chr5 218005697 218005969 Zm00004b015371a 218005697 218015759 Zm00004b015371 Zm00004b015371a,Zm00004b015371b simSplit
exon.536874 chr5 218005697 218005969 Zm00004b015371 218005697 218015759 Zm00004b015371 Zm00004b015371a,Zm00004b015371b simSplit
exon.536875 chr5 218006109 218006363 Zm00004b015371a 218005697 218015759 Zm00004b015371 Zm00004b015371a,Zm00004b015371b simSplit
exon.536875 chr5 218006109 218006363 Zm00004b015371 218005697 218015759 Zm00004b015371 Zm00004b015371a,Zm00004b015371b simSplit
exon.536876 chr5 218006753 218006951 Zm00004b015371a 218005697 218015759 Zm00004b015371 Zm00004b015371a,Zm00004b015371b simSplit
exon.536876 chr5 218006753 218006951 Zm00004b015371 218005697 218015759 Zm00004b015371 Zm00004b015371a,Zm00004b015371b simSplit
exon.536877 chr5 218013028 218013091 Zm00004b015371b 218005697 218015759 Zm00004b015371 Zm00004b015371a,Zm00004b015371b simSplit
exon.536877 chr5 218013028 218013091 Zm00004b015371 218005697 218015759 Zm00004b015371 Zm00004b015371a,Zm00004b015371b simSplit
exon.536878 chr5 218013229 218013292 Zm00004b015371b 218005697 218015759 Zm00004b015371 Zm00004b015371a,Zm00004b015371b simSplit
exon.536878 chr5 218013229 218013292 Zm00004b015371 218005697 218015759 Zm00004b015371 Zm00004b015371a,Zm00004b015371b simSplit
exon.536879 chr5 218013392 218013472 Zm00004b015371b 218005697 218015759 Zm00004b015371 Zm00004b015371a,Zm00004b015371b simSplit
exon.536879 chr5 218013392 218013472 Zm00004b015371 218005697 218015759 Zm00004b015371 Zm00004b015371a,Zm00004b015371b simSplit
exon.536880 chr5 218013571 218013657 Zm00004b015371b 218005697 218015759 Zm00004b015371 Zm00004b015371a,Zm00004b015371b simSplit
exon.536880 chr5 218013571 218013657 Zm00004b015371 218005697 218015759 Zm00004b015371 Zm00004b015371a,Zm00004b015371b simSplit
exon.536881 chr5 218013859 218014016 Zm00004b015371b 218005697 218015759 Zm00004b015371 Zm00004b015371a,Zm00004b015371b simSplit
exon.536881 chr5 218013859 218014016 Zm00004b015371 218005697 218015759 Zm00004b015371 Zm00004b015371a,Zm00004b015371b simSplit
exon.536882 chr5 218014106 218014154 Zm00004b015371b 218005697 218015759 Zm00004b015371 Zm00004b015371a,Zm00004b015371b simSplit
exon.536882 chr5 218014106 218014154 Zm00004b015371 218005697 218015759 Zm00004b015371 Zm00004b015371a,Zm00004b015371b simSplit
exon.536883 chr5 218014759 218014880 Zm00004b015371b 218005697 218015759 Zm00004b015371 Zm00004b015371a,Zm00004b015371b simSplit
exon.536883 chr5 218014759 218014880 Zm00004b015371 218005697 218015759 Zm00004b015371 Zm00004b015371a,Zm00004b015371b simSplit
exon.536884 chr5 218014971 218015268 Zm00004b015371b 218005697 218015759 Zm00004b015371 Zm00004b015371a,Zm00004b015371b simSplit
exon.536884 chr5 218014971 218015268 Zm00004b015371 218005697 218015759 Zm00004b015371 Zm00004b015371a,Zm00004b015371b simSplit
exon.536885 chr5 218015289 218015518 Zm00004b015371b 218005697 218015759 Zm00004b015371 Zm00004b015371a,Zm00004b015371b simSplit
exon.536885 chr5 218015289 218015518 Zm00004b015371 218005697 218015759 Zm00004b015371 Zm00004b015371a,Zm00004b015371b simSplit
exon.536886 chr5 218015643 218015759 Zm00004b015371b 218005697 218015759 Zm00004b015371 Zm00004b015371a,Zm00004b015371b simSplit
exon.536886 chr5 218015643 218015759 Zm00004b015371 218005697 218015759 Zm00004b015371 Zm00004b015371a,Zm00004b015371b simSplit
exon.536967 chr5 218102920 218104610 Zm00004b015375a 218102920 218107342 Zm00004b015375 Zm00004b015375a,Zm00004b015375b simSplit
exon.536967 chr5 218102920 218104610 Zm00004b015375 218102920 218107342 Zm00004b015375 Zm00004b015375a,Zm00004b015375b simSplit
exon.536966 chr5 218105116 218105591 Zm00004b015375a 218102920 218107342 Zm00004b015375 Zm00004b015375a,Zm00004b015375b simSplit
exon.536966 chr5 218105116 218105591 Zm00004b015375 218102920 218107342 Zm00004b015375 Zm00004b015375a,Zm00004b015375b simSplit
exon.536965 chr5 218105779 218105931 Zm00004b015375a 218102920 218107342 Zm00004b015375 Zm00004b015375a,Zm00004b015375b simSplit
exon.536965 chr5 218105779 218105931 Zm00004b015375 218102920 218107342 Zm00004b015375 Zm00004b015375a,Zm00004b015375b simSplit
exon.536964 chr5 218106368 218106597 Zm00004b015375b 218102920 218107342 Zm00004b015375 Zm00004b015375a,Zm00004b015375b simSplit
exon.536964 chr5 218106368 218106597 Zm00004b015375 218102920 218107342 Zm00004b015375 Zm00004b015375a,Zm00004b015375b simSplit
exon.536963 chr5 218106666 218107342 Zm00004b015375b 218102920 218107342 Zm00004b015375 Zm00004b015375a,Zm00004b015375b simSplit
exon.536963 chr5 218106666 218107342 Zm00004b015375 218102920 218107342 Zm00004b015375 Zm00004b015375a,Zm00004b015375b simSplit
exon.537008 chr5 218198462 218198641 Zm00004b015377a 218198462 218206561 Zm00004b015377 Zm00004b015377a,Zm00004b015377b simSplit
exon.537008 chr5 218198462 218198641 Zm00004b015377 218198462 218206561 Zm00004b015377 Zm00004b015377a,Zm00004b015377b simSplit
exon.537007 chr5 218198775 218198910 Zm00004b015377a 218198462 218206561 Zm00004b015377 Zm00004b015377a,Zm00004b015377b simSplit
exon.537007 chr5 218198775 218198910 Zm00004b015377 218198462 218206561 Zm00004b015377 Zm00004b015377a,Zm00004b015377b simSplit
exon.537006 chr5 218199005 218199240 Zm00004b015377a 218198462 218206561 Zm00004b015377 Zm00004b015377a,Zm00004b015377b simSplit
exon.537006 chr5 218199005 218199240 Zm00004b015377 218198462 218206561 Zm00004b015377 Zm00004b015377a,Zm00004b015377b simSplit
exon.537005 chr5 218199548 218202469 Zm00004b015377a 218198462 218206561 Zm00004b015377 Zm00004b015377a,Zm00004b015377b simSplit
exon.537005 chr5 218199548 218202469 Zm00004b015377 218198462 218206561 Zm00004b015377 Zm00004b015377a,Zm00004b015377b simSplit
exon.537004 chr5 218202551 218202727 Zm00004b015377a 218198462 218206561 Zm00004b015377 Zm00004b015377a,Zm00004b015377b simSplit
exon.537004 chr5 218202551 218202727 Zm00004b015377 218198462 218206561 Zm00004b015377 Zm00004b015377a,Zm00004b015377b simSplit
exon.537003 chr5 218204874 218205034 Zm00004b015377a 218198462 218206561 Zm00004b015377 Zm00004b015377a,Zm00004b015377b simSplit
exon.537003 chr5 218204874 218205034 Zm00004b015377 218198462 218206561 Zm00004b015377 Zm00004b015377a,Zm00004b015377b simSplit
exon.537002 chr5 218205108 218205153 Zm00004b015377a 218198462 218206561 Zm00004b015377 Zm00004b015377a,Zm00004b015377b simSplit
exon.537002 chr5 218205108 218205153 Zm00004b015377 218198462 218206561 Zm00004b015377 Zm00004b015377a,Zm00004b015377b simSplit
exon.537001 chr5 218205358 218205480 Zm00004b015377a 218198462 218206561 Zm00004b015377 Zm00004b015377a,Zm00004b015377b simSplit
exon.537001 chr5 218205358 218205480 Zm00004b015377 218198462 218206561 Zm00004b015377 Zm00004b015377a,Zm00004b015377b simSplit
exon.537000 chr5 218205907 218205981 Zm00004b015377b 218198462 218206561 Zm00004b015377 Zm00004b015377a,Zm00004b015377b simSplit
exon.537000 chr5 218205907 218205981 Zm00004b015377 218198462 218206561 Zm00004b015377 Zm00004b015377a,Zm00004b015377b simSplit
exon.536999 chr5 218206100 218206561 Zm00004b015377b 218198462 218206561 Zm00004b015377 Zm00004b015377a,Zm00004b015377b simSplit
exon.536999 chr5 218206100 218206561 Zm00004b015377 218198462 218206561 Zm00004b015377 Zm00004b015377a,Zm00004b015377b simSplit
exon.537232 chr5 218298625 218298714 Zm00004b015382a 218296143 218301072 Zm00004b015382 Zm00004b015382a,Zm00004b015382b simSplit
exon.537233 chr5 218298977 218299085 Zm00004b015382a 218296143 218301072 Zm00004b015382 Zm00004b015382a,Zm00004b015382b simSplit
exon.537234 chr5 218299231 218299340 Zm00004b015382a 218296143 218301072 Zm00004b015382 Zm00004b015382a,Zm00004b015382b simSplit
exon.537235 chr5 218299543 218299686 Zm00004b015382a 218296143 218301072 Zm00004b015382 Zm00004b015382a,Zm00004b015382b simSplit
exon.537236 chr5 218299769 218299935 Zm00004b015382a 218296143 218301072 Zm00004b015382 Zm00004b015382a,Zm00004b015382b simSplit
exon.537417 chr5 218503379 218504058 Zm00004b015395a 218503379 218509596 Zm00004b015395 Zm00004b015395a,Zm00004b015395b simSplit
exon.537417 chr5 218503379 218504058 Zm00004b015395 218503379 218509596 Zm00004b015395 Zm00004b015395a,Zm00004b015395b simSplit
exon.537418 chr5 218506670 218506752 Zm00004b015395a 218503379 218509596 Zm00004b015395 Zm00004b015395a,Zm00004b015395b simSplit
exon.537418 chr5 218506670 218506752 Zm00004b015395 218503379 218509596 Zm00004b015395 Zm00004b015395a,Zm00004b015395b simSplit
exon.537419 chr5 218506837 218507018 Zm00004b015395a 218503379 218509596 Zm00004b015395 Zm00004b015395a,Zm00004b015395b simSplit
exon.537419 chr5 218506837 218507018 Zm00004b015395 218503379 218509596 Zm00004b015395 Zm00004b015395a,Zm00004b015395b simSplit
exon.537420 chr5 218507098 218507385 Zm00004b015395a 218503379 218509596 Zm00004b015395 Zm00004b015395a,Zm00004b015395b simSplit
exon.537420 chr5 218507098 218507385 Zm00004b015395 218503379 218509596 Zm00004b015395 Zm00004b015395a,Zm00004b015395b simSplit
exon.537421 chr5 218507484 218507542 Zm00004b015395a 218503379 218509596 Zm00004b015395 Zm00004b015395a,Zm00004b015395b simSplit
exon.537421 chr5 218507484 218507542 Zm00004b015395 218503379 218509596 Zm00004b015395 Zm00004b015395a,Zm00004b015395b simSplit
exon.537422 chr5 218507641 218507677 Zm00004b015395a 218503379 218509596 Zm00004b015395 Zm00004b015395a,Zm00004b015395b simSplit
exon.537422 chr5 218507641 218507677 Zm00004b015395 218503379 218509596 Zm00004b015395 Zm00004b015395a,Zm00004b015395b simSplit
exon.537423 chr5 218507751 218507822 Zm00004b015395a 218503379 218509596 Zm00004b015395 Zm00004b015395a,Zm00004b015395b simSplit
exon.537423 chr5 218507751 218507822 Zm00004b015395 218503379 218509596 Zm00004b015395 Zm00004b015395a,Zm00004b015395b simSplit
exon.537424 chr5 218508491 218508815 Zm00004b015395a 218503379 218509596 Zm00004b015395 Zm00004b015395a,Zm00004b015395b simSplit
exon.537424 chr5 218508491 218508815 Zm00004b015395 218503379 218509596 Zm00004b015395 Zm00004b015395a,Zm00004b015395b simSplit
exon.537425 chr5 218508920 218509596 Zm00004b015395b 218503379 218509596 Zm00004b015395 Zm00004b015395a,Zm00004b015395b simSplit
exon.537425 chr5 218508920 218509596 Zm00004b015395 218503379 218509596 Zm00004b015395 Zm00004b015395a,Zm00004b015395b simSplit
exon.537546 chr5 218572218 218572407 Zm00004b015401a 218569051 218574009 Zm00004b015401 Zm00004b015401a,Zm00004b015401b simSplit
exon.537728 chr5 218644186 218644308 Zm00004b015409a 218644186 218646386 Zm00004b015409 Zm00004b015409a,Zm00004b015409b simSplit
exon.537728 chr5 218644186 218644308 Zm00004b015409 218644186 218646386 Zm00004b015409 Zm00004b015409a,Zm00004b015409b simSplit
exon.537727 chr5 218644479 218644572 Zm00004b015409a 218644186 218646386 Zm00004b015409 Zm00004b015409a,Zm00004b015409b simSplit
exon.537727 chr5 218644479 218644572 Zm00004b015409 218644186 218646386 Zm00004b015409 Zm00004b015409a,Zm00004b015409b simSplit
exon.537726 chr5 218645589 218645716 Zm00004b015409b 218644186 218646386 Zm00004b015409 Zm00004b015409a,Zm00004b015409b simSplit
exon.537726 chr5 218645589 218645716 Zm00004b015409 218644186 218646386 Zm00004b015409 Zm00004b015409a,Zm00004b015409b simSplit
exon.537725 chr5 218646243 218646386 Zm00004b015409b 218644186 218646386 Zm00004b015409 Zm00004b015409a,Zm00004b015409b simSplit
exon.537725 chr5 218646243 218646386 Zm00004b015409 218644186 218646386 Zm00004b015409 Zm00004b015409a,Zm00004b015409b simSplit
exon.537743 chr5 218646730 218647012 Zm00004b015410a 218646730 218651347 Zm00004b015410 Zm00004b015410a,Zm00004b015410b simSplit
exon.537743 chr5 218646730 218647012 Zm00004b015410 218646730 218651347 Zm00004b015410 Zm00004b015410a,Zm00004b015410b simSplit
exon.537742 chr5 218648555 218648706 Zm00004b015410b 218646730 218651347 Zm00004b015410 Zm00004b015410a,Zm00004b015410b simSplit
exon.537742 chr5 218648555 218648706 Zm00004b015410 218646730 218651347 Zm00004b015410 Zm00004b015410a,Zm00004b015410b simSplit
exon.537741 chr5 218649525 218649624 Zm00004b015410b 218646730 218651347 Zm00004b015410 Zm00004b015410a,Zm00004b015410b simSplit
exon.537741 chr5 218649525 218649624 Zm00004b015410 218646730 218651347 Zm00004b015410 Zm00004b015410a,Zm00004b015410b simSplit
exon.537740 chr5 218649806 218649900 Zm00004b015410b 218646730 218651347 Zm00004b015410 Zm00004b015410a,Zm00004b015410b simSplit
exon.537740 chr5 218649806 218649900 Zm00004b015410 218646730 218651347 Zm00004b015410 Zm00004b015410a,Zm00004b015410b simSplit
exon.537739 chr5 218650024 218650184 Zm00004b015410b 218646730 218651347 Zm00004b015410 Zm00004b015410a,Zm00004b015410b simSplit
exon.537739 chr5 218650024 218650184 Zm00004b015410 218646730 218651347 Zm00004b015410 Zm00004b015410a,Zm00004b015410b simSplit
exon.537738 chr5 218650976 218651347 Zm00004b015410b 218646730 218651347 Zm00004b015410 Zm00004b015410a,Zm00004b015410b simSplit
exon.537738 chr5 218650976 218651347 Zm00004b015410 218646730 218651347 Zm00004b015410 Zm00004b015410a,Zm00004b015410b simSplit
exon.538068 chr5 218946709 218946803 Zm00004b015425a 218946709 218987703 Zm00004b015425 Zm00004b015425a,Zm00004b015425b simSplit
exon.538068 chr5 218946709 218946803 Zm00004b015425 218946709 218987703 Zm00004b015425 Zm00004b015425a,Zm00004b015425b simSplit
exon.538067 chr5 218946828 218947405 Zm00004b015425a 218946709 218987703 Zm00004b015425 Zm00004b015425a,Zm00004b015425b simSplit
exon.538067 chr5 218946828 218947405 Zm00004b015425 218946709 218987703 Zm00004b015425 Zm00004b015425a,Zm00004b015425b simSplit
exon.538066 chr5 218947484 218947636 Zm00004b015425a 218946709 218987703 Zm00004b015425 Zm00004b015425a,Zm00004b015425b simSplit
exon.538066 chr5 218947484 218947636 Zm00004b015425 218946709 218987703 Zm00004b015425 Zm00004b015425a,Zm00004b015425b simSplit
exon.538065 chr5 218948212 218948289 Zm00004b015425a 218946709 218987703 Zm00004b015425 Zm00004b015425a,Zm00004b015425b simSplit
exon.538065 chr5 218948212 218948289 Zm00004b015425 218946709 218987703 Zm00004b015425 Zm00004b015425a,Zm00004b015425b simSplit
exon.538064 chr5 218948439 218948553 Zm00004b015425a 218946709 218987703 Zm00004b015425 Zm00004b015425a,Zm00004b015425b simSplit
exon.538064 chr5 218948439 218948553 Zm00004b015425 218946709 218987703 Zm00004b015425 Zm00004b015425a,Zm00004b015425b simSplit
exon.538063 chr5 218948637 218948680 Zm00004b015425a 218946709 218987703 Zm00004b015425 Zm00004b015425a,Zm00004b015425b simSplit
exon.538063 chr5 218948637 218948680 Zm00004b015425 218946709 218987703 Zm00004b015425 Zm00004b015425a,Zm00004b015425b simSplit
exon.538062 chr5 218948799 218948939 Zm00004b015425a 218946709 218987703 Zm00004b015425 Zm00004b015425a,Zm00004b015425b simSplit
exon.538062 chr5 218948799 218948939 Zm00004b015425 218946709 218987703 Zm00004b015425 Zm00004b015425a,Zm00004b015425b simSplit
exon.538061 chr5 218949057 218949215 Zm00004b015425a 218946709 218987703 Zm00004b015425 Zm00004b015425a,Zm00004b015425b simSplit
exon.538061 chr5 218949057 218949215 Zm00004b015425 218946709 218987703 Zm00004b015425 Zm00004b015425a,Zm00004b015425b simSplit
exon.538060 chr5 218949288 218949390 Zm00004b015425a 218946709 218987703 Zm00004b015425 Zm00004b015425a,Zm00004b015425b simSplit
exon.538060 chr5 218949288 218949390 Zm00004b015425 218946709 218987703 Zm00004b015425 Zm00004b015425a,Zm00004b015425b simSplit
exon.538059 chr5 218951867 218952015 Zm00004b015425b 218946709 218987703 Zm00004b015425 Zm00004b015425a,Zm00004b015425b simSplit
exon.538059 chr5 218951867 218952015 Zm00004b015425 218946709 218987703 Zm00004b015425 Zm00004b015425a,Zm00004b015425b simSplit
exon.538058 chr5 218960567 218960659 Zm00004b015425b 218946709 218987703 Zm00004b015425 Zm00004b015425a,Zm00004b015425b simSplit
exon.538058 chr5 218960567 218960659 Zm00004b015425 218946709 218987703 Zm00004b015425 Zm00004b015425a,Zm00004b015425b simSplit
exon.538057 chr5 218960738 218961051 Zm00004b015425b 218946709 218987703 Zm00004b015425 Zm00004b015425a,Zm00004b015425b simSplit
exon.538057 chr5 218960738 218961051 Zm00004b015425 218946709 218987703 Zm00004b015425 Zm00004b015425a,Zm00004b015425b simSplit
exon.538056 chr5 218961120 218961208 Zm00004b015425b 218946709 218987703 Zm00004b015425 Zm00004b015425a,Zm00004b015425b simSplit
exon.538056 chr5 218961120 218961208 Zm00004b015425 218946709 218987703 Zm00004b015425 Zm00004b015425a,Zm00004b015425b simSplit
exon.538055 chr5 218961293 218961423 Zm00004b015425b 218946709 218987703 Zm00004b015425 Zm00004b015425a,Zm00004b015425b simSplit
exon.538055 chr5 218961293 218961423 Zm00004b015425 218946709 218987703 Zm00004b015425 Zm00004b015425a,Zm00004b015425b simSplit
exon.538054 chr5 218961500 218961556 Zm00004b015425b 218946709 218987703 Zm00004b015425 Zm00004b015425a,Zm00004b015425b simSplit
exon.538054 chr5 218961500 218961556 Zm00004b015425 218946709 218987703 Zm00004b015425 Zm00004b015425a,Zm00004b015425b simSplit
exon.538053 chr5 218962113 218962260 Zm00004b015425b 218946709 218987703 Zm00004b015425 Zm00004b015425a,Zm00004b015425b simSplit
exon.538053 chr5 218962113 218962260 Zm00004b015425 218946709 218987703 Zm00004b015425 Zm00004b015425a,Zm00004b015425b simSplit
exon.538052 chr5 218964564 218964665 Zm00004b015425b 218946709 218987703 Zm00004b015425 Zm00004b015425a,Zm00004b015425b simSplit
exon.538052 chr5 218964564 218964665 Zm00004b015425 218946709 218987703 Zm00004b015425 Zm00004b015425a,Zm00004b015425b simSplit
exon.538051 chr5 218965007 218965152 Zm00004b015425b 218946709 218987703 Zm00004b015425 Zm00004b015425a,Zm00004b015425b simSplit
exon.538051 chr5 218965007 218965152 Zm00004b015425 218946709 218987703 Zm00004b015425 Zm00004b015425a,Zm00004b015425b simSplit
exon.538050 chr5 218965511 218965579 Zm00004b015425b 218946709 218987703 Zm00004b015425 Zm00004b015425a,Zm00004b015425b simSplit
exon.538050 chr5 218965511 218965579 Zm00004b015425 218946709 218987703 Zm00004b015425 Zm00004b015425a,Zm00004b015425b simSplit
exon.538049 chr5 218965818 218966028 Zm00004b015425b 218946709 218987703 Zm00004b015425 Zm00004b015425a,Zm00004b015425b simSplit
exon.538049 chr5 218965818 218966028 Zm00004b015425 218946709 218987703 Zm00004b015425 Zm00004b015425a,Zm00004b015425b simSplit
exon.538048 chr5 218966146 218966258 Zm00004b015425b 218946709 218987703 Zm00004b015425 Zm00004b015425a,Zm00004b015425b simSplit
exon.538048 chr5 218966146 218966258 Zm00004b015425 218946709 218987703 Zm00004b015425 Zm00004b015425a,Zm00004b015425b simSplit
exon.538047 chr5 218966345 218966439 Zm00004b015425b 218946709 218987703 Zm00004b015425 Zm00004b015425a,Zm00004b015425b simSplit
exon.538047 chr5 218966345 218966439 Zm00004b015425 218946709 218987703 Zm00004b015425 Zm00004b015425a,Zm00004b015425b simSplit
exon.538046 chr5 218966530 218966632 Zm00004b015425b 218946709 218987703 Zm00004b015425 Zm00004b015425a,Zm00004b015425b simSplit
exon.538046 chr5 218966530 218966632 Zm00004b015425 218946709 218987703 Zm00004b015425 Zm00004b015425a,Zm00004b015425b simSplit
exon.538045 chr5 218966704 218966838 Zm00004b015425b 218946709 218987703 Zm00004b015425 Zm00004b015425a,Zm00004b015425b simSplit
exon.538045 chr5 218966704 218966838 Zm00004b015425 218946709 218987703 Zm00004b015425 Zm00004b015425a,Zm00004b015425b simSplit
exon.538044 chr5 218967053 218967215 Zm00004b015425b 218946709 218987703 Zm00004b015425 Zm00004b015425a,Zm00004b015425b simSplit
exon.538044 chr5 218967053 218967215 Zm00004b015425 218946709 218987703 Zm00004b015425 Zm00004b015425a,Zm00004b015425b simSplit
exon.538043 chr5 218967541 218967629 Zm00004b015425b 218946709 218987703 Zm00004b015425 Zm00004b015425a,Zm00004b015425b simSplit
exon.538043 chr5 218967541 218967629 Zm00004b015425 218946709 218987703 Zm00004b015425 Zm00004b015425a,Zm00004b015425b simSplit
exon.538042 chr5 218969883 218969951 Zm00004b015425b 218946709 218987703 Zm00004b015425 Zm00004b015425a,Zm00004b015425b simSplit
exon.538042 chr5 218969883 218969951 Zm00004b015425 218946709 218987703 Zm00004b015425 Zm00004b015425a,Zm00004b015425b simSplit
exon.538041 chr5 218970436 218970509 Zm00004b015425b 218946709 218987703 Zm00004b015425 Zm00004b015425a,Zm00004b015425b simSplit
exon.538041 chr5 218970436 218970509 Zm00004b015425 218946709 218987703 Zm00004b015425 Zm00004b015425a,Zm00004b015425b simSplit
exon.538040 chr5 218970572 218970662 Zm00004b015425b 218946709 218987703 Zm00004b015425 Zm00004b015425a,Zm00004b015425b simSplit
exon.538040 chr5 218970572 218970662 Zm00004b015425 218946709 218987703 Zm00004b015425 Zm00004b015425a,Zm00004b015425b simSplit
exon.538039 chr5 218971344 218971496 Zm00004b015425b 218946709 218987703 Zm00004b015425 Zm00004b015425a,Zm00004b015425b simSplit
exon.538039 chr5 218971344 218971496 Zm00004b015425 218946709 218987703 Zm00004b015425 Zm00004b015425a,Zm00004b015425b simSplit
exon.538038 chr5 218977966 218978023 Zm00004b015425b 218946709 218987703 Zm00004b015425 Zm00004b015425a,Zm00004b015425b simSplit
exon.538038 chr5 218977966 218978023 Zm00004b015425 218946709 218987703 Zm00004b015425 Zm00004b015425a,Zm00004b015425b simSplit
exon.538037 chr5 218979868 218979983 Zm00004b015425b 218946709 218987703 Zm00004b015425 Zm00004b015425a,Zm00004b015425b simSplit
exon.538037 chr5 218979868 218979983 Zm00004b015425 218946709 218987703 Zm00004b015425 Zm00004b015425a,Zm00004b015425b simSplit
exon.538036 chr5 218980101 218980213 Zm00004b015425b 218946709 218987703 Zm00004b015425 Zm00004b015425a,Zm00004b015425b simSplit
exon.538036 chr5 218980101 218980213 Zm00004b015425 218946709 218987703 Zm00004b015425 Zm00004b015425a,Zm00004b015425b simSplit
exon.538035 chr5 218980380 218980476 Zm00004b015425b 218946709 218987703 Zm00004b015425 Zm00004b015425a,Zm00004b015425b simSplit
exon.538035 chr5 218980380 218980476 Zm00004b015425 218946709 218987703 Zm00004b015425 Zm00004b015425a,Zm00004b015425b simSplit
exon.538034 chr5 218980986 218981059 Zm00004b015425b 218946709 218987703 Zm00004b015425 Zm00004b015425a,Zm00004b015425b simSplit
exon.538034 chr5 218980986 218981059 Zm00004b015425 218946709 218987703 Zm00004b015425 Zm00004b015425a,Zm00004b015425b simSplit
exon.538033 chr5 218981312 218981483 Zm00004b015425b 218946709 218987703 Zm00004b015425 Zm00004b015425a,Zm00004b015425b simSplit
exon.538033 chr5 218981312 218981483 Zm00004b015425 218946709 218987703 Zm00004b015425 Zm00004b015425a,Zm00004b015425b simSplit
exon.538032 chr5 218982762 218982915 Zm00004b015425b 218946709 218987703 Zm00004b015425 Zm00004b015425a,Zm00004b015425b simSplit
exon.538032 chr5 218982762 218982915 Zm00004b015425 218946709 218987703 Zm00004b015425 Zm00004b015425a,Zm00004b015425b simSplit
exon.538031 chr5 218982993 218983403 Zm00004b015425b 218946709 218987703 Zm00004b015425 Zm00004b015425a,Zm00004b015425b simSplit
exon.538031 chr5 218982993 218983403 Zm00004b015425 218946709 218987703 Zm00004b015425 Zm00004b015425a,Zm00004b015425b simSplit
exon.538030 chr5 218984294 218984470 Zm00004b015425b 218946709 218987703 Zm00004b015425 Zm00004b015425a,Zm00004b015425b simSplit
exon.538030 chr5 218984294 218984470 Zm00004b015425 218946709 218987703 Zm00004b015425 Zm00004b015425a,Zm00004b015425b simSplit
exon.538029 chr5 218987157 218987703 Zm00004b015425b 218946709 218987703 Zm00004b015425 Zm00004b015425a,Zm00004b015425b simSplit
exon.538029 chr5 218987157 218987703 Zm00004b015425 218946709 218987703 Zm00004b015425 Zm00004b015425a,Zm00004b015425b simSplit
exon.538125 chr5 219088505 219088594 Zm00004b015428a 219088505 219090245 Zm00004b015428 Zm00004b015428a,Zm00004b015428b simSplit
exon.538125 chr5 219088505 219088594 Zm00004b015428 219088505 219090245 Zm00004b015428 Zm00004b015428a,Zm00004b015428b simSplit
exon.538124 chr5 219088977 219089228 Zm00004b015428b 219088505 219090245 Zm00004b015428 Zm00004b015428a,Zm00004b015428b simSplit
exon.538124 chr5 219088977 219089228 Zm00004b015428 219088505 219090245 Zm00004b015428 Zm00004b015428a,Zm00004b015428b simSplit
exon.538123 chr5 219089695 219089799 Zm00004b015428b 219088505 219090245 Zm00004b015428 Zm00004b015428a,Zm00004b015428b simSplit
exon.538123 chr5 219089695 219089799 Zm00004b015428 219088505 219090245 Zm00004b015428 Zm00004b015428a,Zm00004b015428b simSplit
exon.538122 chr5 219090033 219090245 Zm00004b015428b 219088505 219090245 Zm00004b015428 Zm00004b015428a,Zm00004b015428b simSplit
exon.538122 chr5 219090033 219090245 Zm00004b015428 219088505 219090245 Zm00004b015428 Zm00004b015428a,Zm00004b015428b simSplit
exon.538373 chr5 219362508 219362640 Zm00004b015437a 219362508 219365323 Zm00004b015437 Zm00004b015437a,Zm00004b015437b simSplit
exon.538373 chr5 219362508 219362640 Zm00004b015437 219362508 219365323 Zm00004b015437 Zm00004b015437a,Zm00004b015437b simSplit
exon.538374 chr5 219362727 219362881 Zm00004b015437a 219362508 219365323 Zm00004b015437 Zm00004b015437a,Zm00004b015437b simSplit
exon.538374 chr5 219362727 219362881 Zm00004b015437 219362508 219365323 Zm00004b015437 Zm00004b015437a,Zm00004b015437b simSplit
exon.538375 chr5 219363793 219363942 Zm00004b015437a 219362508 219365323 Zm00004b015437 Zm00004b015437a,Zm00004b015437b simSplit
exon.538375 chr5 219363793 219363942 Zm00004b015437 219362508 219365323 Zm00004b015437 Zm00004b015437a,Zm00004b015437b simSplit
exon.538376 chr5 219364845 219364955 Zm00004b015437a 219362508 219365323 Zm00004b015437 Zm00004b015437a,Zm00004b015437b simSplit
exon.538376 chr5 219364845 219364955 Zm00004b015437 219362508 219365323 Zm00004b015437 Zm00004b015437a,Zm00004b015437b simSplit
exon.538377 chr5 219365002 219365033 Zm00004b015437b 219362508 219365323 Zm00004b015437 Zm00004b015437a,Zm00004b015437b simSplit
exon.538377 chr5 219365002 219365033 Zm00004b015437 219362508 219365323 Zm00004b015437 Zm00004b015437a,Zm00004b015437b simSplit
exon.538378 chr5 219365311 219365323 Zm00004b015437b 219362508 219365323 Zm00004b015437 Zm00004b015437a,Zm00004b015437b simSplit
exon.538378 chr5 219365311 219365323 Zm00004b015437 219362508 219365323 Zm00004b015437 Zm00004b015437a,Zm00004b015437b simSplit
exon.538727 chr5 219992558 219993170 Zm00004b015453a 219992558 220005491 Zm00004b015453 Zm00004b015453a,Zm00004b015453b simSplit
exon.538727 chr5 219992558 219993170 Zm00004b015453 219992558 220005491 Zm00004b015453 Zm00004b015453a,Zm00004b015453b simSplit
exon.538726 chr5 219993842 219994039 Zm00004b015453a 219992558 220005491 Zm00004b015453 Zm00004b015453a,Zm00004b015453b simSplit
exon.538726 chr5 219993842 219994039 Zm00004b015453 219992558 220005491 Zm00004b015453 Zm00004b015453a,Zm00004b015453b simSplit
exon.538725 chr5 219994459 219994575 Zm00004b015453a 219992558 220005491 Zm00004b015453 Zm00004b015453a,Zm00004b015453b simSplit
exon.538725 chr5 219994459 219994575 Zm00004b015453 219992558 220005491 Zm00004b015453 Zm00004b015453a,Zm00004b015453b simSplit
exon.538724 chr5 219994670 219994825 Zm00004b015453a 219992558 220005491 Zm00004b015453 Zm00004b015453a,Zm00004b015453b simSplit
exon.538724 chr5 219994670 219994825 Zm00004b015453 219992558 220005491 Zm00004b015453 Zm00004b015453a,Zm00004b015453b simSplit
exon.538723 chr5 219995241 219995390 Zm00004b015453a 219992558 220005491 Zm00004b015453 Zm00004b015453a,Zm00004b015453b simSplit
exon.538723 chr5 219995241 219995390 Zm00004b015453 219992558 220005491 Zm00004b015453 Zm00004b015453a,Zm00004b015453b simSplit
exon.538722 chr5 219995495 219995604 Zm00004b015453b 219992558 220005491 Zm00004b015453 Zm00004b015453a,Zm00004b015453b simSplit
exon.538722 chr5 219995495 219995604 Zm00004b015453 219992558 220005491 Zm00004b015453 Zm00004b015453a,Zm00004b015453b simSplit
exon.538721 chr5 219995671 219995812 Zm00004b015453b 219992558 220005491 Zm00004b015453 Zm00004b015453a,Zm00004b015453b simSplit
exon.538721 chr5 219995671 219995812 Zm00004b015453 219992558 220005491 Zm00004b015453 Zm00004b015453a,Zm00004b015453b simSplit
exon.538720 chr5 219997104 219997196 Zm00004b015453b 219992558 220005491 Zm00004b015453 Zm00004b015453a,Zm00004b015453b simSplit
exon.538720 chr5 219997104 219997196 Zm00004b015453 219992558 220005491 Zm00004b015453 Zm00004b015453a,Zm00004b015453b simSplit
exon.538719 chr5 219997298 219997600 Zm00004b015453b 219992558 220005491 Zm00004b015453 Zm00004b015453a,Zm00004b015453b simSplit
exon.538719 chr5 219997298 219997600 Zm00004b015453 219992558 220005491 Zm00004b015453 Zm00004b015453a,Zm00004b015453b simSplit
exon.538718 chr5 219997689 219997738 Zm00004b015453b 219992558 220005491 Zm00004b015453 Zm00004b015453a,Zm00004b015453b simSplit
exon.538718 chr5 219997689 219997738 Zm00004b015453 219992558 220005491 Zm00004b015453 Zm00004b015453a,Zm00004b015453b simSplit
exon.538717 chr5 219998586 219998697 Zm00004b015453b 219992558 220005491 Zm00004b015453 Zm00004b015453a,Zm00004b015453b simSplit
exon.538717 chr5 219998586 219998697 Zm00004b015453 219992558 220005491 Zm00004b015453 Zm00004b015453a,Zm00004b015453b simSplit
exon.538716 chr5 219998799 219998874 Zm00004b015453b 219992558 220005491 Zm00004b015453 Zm00004b015453a,Zm00004b015453b simSplit
exon.538716 chr5 219998799 219998874 Zm00004b015453 219992558 220005491 Zm00004b015453 Zm00004b015453a,Zm00004b015453b simSplit
exon.538715 chr5 219998995 219999287 Zm00004b015453b 219992558 220005491 Zm00004b015453 Zm00004b015453a,Zm00004b015453b simSplit
exon.538715 chr5 219998995 219999287 Zm00004b015453 219992558 220005491 Zm00004b015453 Zm00004b015453a,Zm00004b015453b simSplit
exon.538714 chr5 219999373 219999482 Zm00004b015453b 219992558 220005491 Zm00004b015453 Zm00004b015453a,Zm00004b015453b simSplit
exon.538714 chr5 219999373 219999482 Zm00004b015453 219992558 220005491 Zm00004b015453 Zm00004b015453a,Zm00004b015453b simSplit
exon.538713 chr5 220004785 220004882 Zm00004b015453b 219992558 220005491 Zm00004b015453 Zm00004b015453a,Zm00004b015453b simSplit
exon.538713 chr5 220004785 220004882 Zm00004b015453 219992558 220005491 Zm00004b015453 Zm00004b015453a,Zm00004b015453b simSplit
exon.538712 chr5 220004976 220005017 Zm00004b015453b 219992558 220005491 Zm00004b015453 Zm00004b015453a,Zm00004b015453b simSplit
exon.538712 chr5 220004976 220005017 Zm00004b015453 219992558 220005491 Zm00004b015453 Zm00004b015453a,Zm00004b015453b simSplit
exon.538711 chr5 220005129 220005491 Zm00004b015453b 219992558 220005491 Zm00004b015453 Zm00004b015453a,Zm00004b015453b simSplit
exon.538711 chr5 220005129 220005491 Zm00004b015453 219992558 220005491 Zm00004b015453 Zm00004b015453a,Zm00004b015453b simSplit
exon.539942 chr5 220591282 220591638 Zm00004b015487a 220591282 220593838 Zm00004b015487 Zm00004b015487a,Zm00004b015487b simSplit
exon.539942 chr5 220591282 220591638 Zm00004b015487 220591282 220593838 Zm00004b015487 Zm00004b015487a,Zm00004b015487b simSplit
exon.539943 chr5 220592126 220592191 Zm00004b015487a 220591282 220593838 Zm00004b015487 Zm00004b015487a,Zm00004b015487b simSplit
exon.539943 chr5 220592126 220592191 Zm00004b015487 220591282 220593838 Zm00004b015487 Zm00004b015487a,Zm00004b015487b simSplit
exon.539944 chr5 220592315 220592416 Zm00004b015487a 220591282 220593838 Zm00004b015487 Zm00004b015487a,Zm00004b015487b simSplit
exon.539944 chr5 220592315 220592416 Zm00004b015487 220591282 220593838 Zm00004b015487 Zm00004b015487a,Zm00004b015487b simSplit
exon.539945 chr5 220592494 220592562 Zm00004b015487b 220591282 220593838 Zm00004b015487 Zm00004b015487a,Zm00004b015487b simSplit
exon.539945 chr5 220592494 220592562 Zm00004b015487 220591282 220593838 Zm00004b015487 Zm00004b015487a,Zm00004b015487b simSplit
exon.539946 chr5 220592877 220592915 Zm00004b015487b 220591282 220593838 Zm00004b015487 Zm00004b015487a,Zm00004b015487b simSplit
exon.539946 chr5 220592877 220592915 Zm00004b015487 220591282 220593838 Zm00004b015487 Zm00004b015487a,Zm00004b015487b simSplit
exon.539947 chr5 220593302 220593400 Zm00004b015487b 220591282 220593838 Zm00004b015487 Zm00004b015487a,Zm00004b015487b simSplit
exon.539947 chr5 220593302 220593400 Zm00004b015487 220591282 220593838 Zm00004b015487 Zm00004b015487a,Zm00004b015487b simSplit
exon.539948 chr5 220593485 220593580 Zm00004b015487b 220591282 220593838 Zm00004b015487 Zm00004b015487a,Zm00004b015487b simSplit
exon.539948 chr5 220593485 220593580 Zm00004b015487 220591282 220593838 Zm00004b015487 Zm00004b015487a,Zm00004b015487b simSplit
exon.539949 chr5 220593749 220593838 Zm00004b015487b 220591282 220593838 Zm00004b015487 Zm00004b015487a,Zm00004b015487b simSplit
exon.539949 chr5 220593749 220593838 Zm00004b015487 220591282 220593838 Zm00004b015487 Zm00004b015487a,Zm00004b015487b simSplit
exon.539979 chr5 220599538 220600176 Zm00004b015489a 220599538 220611709 Zm00004b015489 Zm00004b015489a,Zm00004b015489b simSplit
exon.539979 chr5 220599538 220600176 Zm00004b015489 220599538 220611709 Zm00004b015489 Zm00004b015489a,Zm00004b015489b simSplit
exon.539980 chr5 220600590 220601424 Zm00004b015489a 220599538 220611709 Zm00004b015489 Zm00004b015489a,Zm00004b015489b simSplit
exon.539980 chr5 220600590 220601424 Zm00004b015489 220599538 220611709 Zm00004b015489 Zm00004b015489a,Zm00004b015489b simSplit
exon.539981 chr5 220601517 220602069 Zm00004b015489b 220599538 220611709 Zm00004b015489 Zm00004b015489a,Zm00004b015489b simSplit
exon.539981 chr5 220601517 220602069 Zm00004b015489 220599538 220611709 Zm00004b015489 Zm00004b015489a,Zm00004b015489b simSplit
exon.539982 chr5 220602152 220602293 Zm00004b015489b 220599538 220611709 Zm00004b015489 Zm00004b015489a,Zm00004b015489b simSplit
exon.539982 chr5 220602152 220602293 Zm00004b015489 220599538 220611709 Zm00004b015489 Zm00004b015489a,Zm00004b015489b simSplit
exon.539983 chr5 220602408 220602515 Zm00004b015489b 220599538 220611709 Zm00004b015489 Zm00004b015489a,Zm00004b015489b simSplit
exon.539983 chr5 220602408 220602515 Zm00004b015489 220599538 220611709 Zm00004b015489 Zm00004b015489a,Zm00004b015489b simSplit
exon.539984 chr5 220602625 220602837 Zm00004b015489b 220599538 220611709 Zm00004b015489 Zm00004b015489a,Zm00004b015489b simSplit
exon.539984 chr5 220602625 220602837 Zm00004b015489 220599538 220611709 Zm00004b015489 Zm00004b015489a,Zm00004b015489b simSplit
exon.539985 chr5 220602912 220603022 Zm00004b015489b 220599538 220611709 Zm00004b015489 Zm00004b015489a,Zm00004b015489b simSplit
exon.539985 chr5 220602912 220603022 Zm00004b015489 220599538 220611709 Zm00004b015489 Zm00004b015489a,Zm00004b015489b simSplit
exon.539986 chr5 220610751 220610945 Zm00004b015489b 220599538 220611709 Zm00004b015489 Zm00004b015489a,Zm00004b015489b simSplit
exon.539986 chr5 220610751 220610945 Zm00004b015489 220599538 220611709 Zm00004b015489 Zm00004b015489a,Zm00004b015489b simSplit
exon.539987 chr5 220611078 220611252 Zm00004b015489b 220599538 220611709 Zm00004b015489 Zm00004b015489a,Zm00004b015489b simSplit
exon.539987 chr5 220611078 220611252 Zm00004b015489 220599538 220611709 Zm00004b015489 Zm00004b015489a,Zm00004b015489b simSplit
exon.539988 chr5 220611365 220611419 Zm00004b015489b 220599538 220611709 Zm00004b015489 Zm00004b015489a,Zm00004b015489b simSplit
exon.539988 chr5 220611365 220611419 Zm00004b015489 220599538 220611709 Zm00004b015489 Zm00004b015489a,Zm00004b015489b simSplit
exon.539989 chr5 220611443 220611709 Zm00004b015489b 220599538 220611709 Zm00004b015489 Zm00004b015489a,Zm00004b015489b simSplit
exon.539989 chr5 220611443 220611709 Zm00004b015489 220599538 220611709 Zm00004b015489 Zm00004b015489a,Zm00004b015489b simSplit
exon.540131 chr5 220664595 220664961 Zm00004b015493a 220664595 220671167 Zm00004b015493 Zm00004b015493a,Zm00004b015493b simSplit
exon.540131 chr5 220664595 220664961 Zm00004b015493 220664595 220671167 Zm00004b015493 Zm00004b015493a,Zm00004b015493b simSplit
exon.540132 chr5 220665071 220665147 Zm00004b015493a 220664595 220671167 Zm00004b015493 Zm00004b015493a,Zm00004b015493b simSplit
exon.540132 chr5 220665071 220665147 Zm00004b015493 220664595 220671167 Zm00004b015493 Zm00004b015493a,Zm00004b015493b simSplit
exon.540133 chr5 220665222 220665500 Zm00004b015493a 220664595 220671167 Zm00004b015493 Zm00004b015493a,Zm00004b015493b simSplit
exon.540133 chr5 220665222 220665500 Zm00004b015493 220664595 220671167 Zm00004b015493 Zm00004b015493a,Zm00004b015493b simSplit
exon.540134 chr5 220665608 220665671 Zm00004b015493a 220664595 220671167 Zm00004b015493 Zm00004b015493a,Zm00004b015493b simSplit
exon.540134 chr5 220665608 220665671 Zm00004b015493 220664595 220671167 Zm00004b015493 Zm00004b015493a,Zm00004b015493b simSplit
exon.540135 chr5 220665742 220665888 Zm00004b015493a 220664595 220671167 Zm00004b015493 Zm00004b015493a,Zm00004b015493b simSplit
exon.540135 chr5 220665742 220665888 Zm00004b015493 220664595 220671167 Zm00004b015493 Zm00004b015493a,Zm00004b015493b simSplit
exon.540136 chr5 220665971 220666005 Zm00004b015493a 220664595 220671167 Zm00004b015493 Zm00004b015493a,Zm00004b015493b simSplit
exon.540136 chr5 220665971 220666005 Zm00004b015493 220664595 220671167 Zm00004b015493 Zm00004b015493a,Zm00004b015493b simSplit
exon.540137 chr5 220666079 220667786 Zm00004b015493a 220664595 220671167 Zm00004b015493 Zm00004b015493a,Zm00004b015493b simSplit
exon.540137 chr5 220666079 220667786 Zm00004b015493 220664595 220671167 Zm00004b015493 Zm00004b015493a,Zm00004b015493b simSplit
exon.540138 chr5 220667867 220668015 Zm00004b015493a 220664595 220671167 Zm00004b015493 Zm00004b015493a,Zm00004b015493b simSplit
exon.540138 chr5 220667867 220668015 Zm00004b015493 220664595 220671167 Zm00004b015493 Zm00004b015493a,Zm00004b015493b simSplit
exon.540139 chr5 220668086 220668375 Zm00004b015493a 220664595 220671167 Zm00004b015493 Zm00004b015493a,Zm00004b015493b simSplit
exon.540139 chr5 220668086 220668375 Zm00004b015493 220664595 220671167 Zm00004b015493 Zm00004b015493a,Zm00004b015493b simSplit
exon.540140 chr5 220668452 220668573 Zm00004b015493a 220664595 220671167 Zm00004b015493 Zm00004b015493a,Zm00004b015493b simSplit
exon.540140 chr5 220668452 220668573 Zm00004b015493 220664595 220671167 Zm00004b015493 Zm00004b015493a,Zm00004b015493b simSplit
exon.540141 chr5 220668675 220669976 Zm00004b015493a 220664595 220671167 Zm00004b015493 Zm00004b015493a,Zm00004b015493b simSplit
exon.540141 chr5 220668675 220669976 Zm00004b015493 220664595 220671167 Zm00004b015493 Zm00004b015493a,Zm00004b015493b simSplit
exon.540142 chr5 220670984 220671167 Zm00004b015493b 220664595 220671167 Zm00004b015493 Zm00004b015493a,Zm00004b015493b simSplit
exon.540142 chr5 220670984 220671167 Zm00004b015493 220664595 220671167 Zm00004b015493 Zm00004b015493a,Zm00004b015493b simSplit
exon.540838 chr5 221171748 221172124 Zm00004b015523a 221171748 221176179 Zm00004b015523 Zm00004b015523a,Zm00004b015523b simSplit
exon.540838 chr5 221171748 221172124 Zm00004b015523 221171748 221176179 Zm00004b015523 Zm00004b015523a,Zm00004b015523b simSplit
exon.540837 chr5 221172212 221172282 Zm00004b015523a 221171748 221176179 Zm00004b015523 Zm00004b015523a,Zm00004b015523b simSplit
exon.540837 chr5 221172212 221172282 Zm00004b015523 221171748 221176179 Zm00004b015523 Zm00004b015523a,Zm00004b015523b simSplit
exon.540836 chr5 221172377 221172469 Zm00004b015523a 221171748 221176179 Zm00004b015523 Zm00004b015523a,Zm00004b015523b simSplit
exon.540836 chr5 221172377 221172469 Zm00004b015523 221171748 221176179 Zm00004b015523 Zm00004b015523a,Zm00004b015523b simSplit
exon.540835 chr5 221172551 221172681 Zm00004b015523a 221171748 221176179 Zm00004b015523 Zm00004b015523a,Zm00004b015523b simSplit
exon.540835 chr5 221172551 221172681 Zm00004b015523 221171748 221176179 Zm00004b015523 Zm00004b015523a,Zm00004b015523b simSplit
exon.540834 chr5 221172773 221172830 Zm00004b015523b 221171748 221176179 Zm00004b015523 Zm00004b015523a,Zm00004b015523b simSplit
exon.540834 chr5 221172773 221172830 Zm00004b015523 221171748 221176179 Zm00004b015523 Zm00004b015523a,Zm00004b015523b simSplit
exon.540833 chr5 221173243 221173324 Zm00004b015523b 221171748 221176179 Zm00004b015523 Zm00004b015523a,Zm00004b015523b simSplit
exon.540833 chr5 221173243 221173324 Zm00004b015523 221171748 221176179 Zm00004b015523 Zm00004b015523a,Zm00004b015523b simSplit
exon.540832 chr5 221173609 221173670 Zm00004b015523b 221171748 221176179 Zm00004b015523 Zm00004b015523a,Zm00004b015523b simSplit
exon.540832 chr5 221173609 221173670 Zm00004b015523 221171748 221176179 Zm00004b015523 Zm00004b015523a,Zm00004b015523b simSplit
exon.540831 chr5 221173910 221174081 Zm00004b015523b 221171748 221176179 Zm00004b015523 Zm00004b015523a,Zm00004b015523b simSplit
exon.540831 chr5 221173910 221174081 Zm00004b015523 221171748 221176179 Zm00004b015523 Zm00004b015523a,Zm00004b015523b simSplit
exon.540830 chr5 221174160 221174305 Zm00004b015523b 221171748 221176179 Zm00004b015523 Zm00004b015523a,Zm00004b015523b simSplit
exon.540830 chr5 221174160 221174305 Zm00004b015523 221171748 221176179 Zm00004b015523 Zm00004b015523a,Zm00004b015523b simSplit
exon.540829 chr5 221174545 221174734 Zm00004b015523b 221171748 221176179 Zm00004b015523 Zm00004b015523a,Zm00004b015523b simSplit
exon.540829 chr5 221174545 221174734 Zm00004b015523 221171748 221176179 Zm00004b015523 Zm00004b015523a,Zm00004b015523b simSplit
exon.540828 chr5 221175747 221176179 Zm00004b015523b 221171748 221176179 Zm00004b015523 Zm00004b015523a,Zm00004b015523b simSplit
exon.540828 chr5 221175747 221176179 Zm00004b015523 221171748 221176179 Zm00004b015523 Zm00004b015523a,Zm00004b015523b simSplit
exon.542132 chr6 373502 373564 Zm00004b028286a 373502 378185 Zm00004b028286 Zm00004b028286a,Zm00004b028286b simSplit
exon.542132 chr6 373502 373564 Zm00004b028286 373502 378185 Zm00004b028286 Zm00004b028286a,Zm00004b028286b simSplit
exon.542131 chr6 373651 373740 Zm00004b028286a 373502 378185 Zm00004b028286 Zm00004b028286a,Zm00004b028286b simSplit
exon.542131 chr6 373651 373740 Zm00004b028286 373502 378185 Zm00004b028286 Zm00004b028286a,Zm00004b028286b simSplit
exon.542130 chr6 373978 374079 Zm00004b028286a 373502 378185 Zm00004b028286 Zm00004b028286a,Zm00004b028286b simSplit
exon.542130 chr6 373978 374079 Zm00004b028286 373502 378185 Zm00004b028286 Zm00004b028286a,Zm00004b028286b simSplit
exon.542129 chr6 374175 374342 Zm00004b028286a 373502 378185 Zm00004b028286 Zm00004b028286a,Zm00004b028286b simSplit
exon.542129 chr6 374175 374342 Zm00004b028286 373502 378185 Zm00004b028286 Zm00004b028286a,Zm00004b028286b simSplit
exon.542128 chr6 374622 374682 Zm00004b028286a 373502 378185 Zm00004b028286 Zm00004b028286a,Zm00004b028286b simSplit
exon.542128 chr6 374622 374682 Zm00004b028286 373502 378185 Zm00004b028286 Zm00004b028286a,Zm00004b028286b simSplit
exon.542127 chr6 374774 374886 Zm00004b028286a 373502 378185 Zm00004b028286 Zm00004b028286a,Zm00004b028286b simSplit
exon.542127 chr6 374774 374886 Zm00004b028286 373502 378185 Zm00004b028286 Zm00004b028286a,Zm00004b028286b simSplit
exon.542126 chr6 375366 375443 Zm00004b028286a 373502 378185 Zm00004b028286 Zm00004b028286a,Zm00004b028286b simSplit
exon.542126 chr6 375366 375443 Zm00004b028286 373502 378185 Zm00004b028286 Zm00004b028286a,Zm00004b028286b simSplit
exon.542125 chr6 375534 375674 Zm00004b028286a 373502 378185 Zm00004b028286 Zm00004b028286a,Zm00004b028286b simSplit
exon.542125 chr6 375534 375674 Zm00004b028286 373502 378185 Zm00004b028286 Zm00004b028286a,Zm00004b028286b simSplit
exon.542124 chr6 375767 375931 Zm00004b028286a 373502 378185 Zm00004b028286 Zm00004b028286a,Zm00004b028286b simSplit
exon.542124 chr6 375767 375931 Zm00004b028286 373502 378185 Zm00004b028286 Zm00004b028286a,Zm00004b028286b simSplit
exon.542123 chr6 376007 376099 Zm00004b028286a 373502 378185 Zm00004b028286 Zm00004b028286a,Zm00004b028286b simSplit
exon.542123 chr6 376007 376099 Zm00004b028286 373502 378185 Zm00004b028286 Zm00004b028286a,Zm00004b028286b simSplit
exon.542122 chr6 376290 376356 Zm00004b028286a 373502 378185 Zm00004b028286 Zm00004b028286a,Zm00004b028286b simSplit
exon.542122 chr6 376290 376356 Zm00004b028286 373502 378185 Zm00004b028286 Zm00004b028286a,Zm00004b028286b simSplit
exon.542121 chr6 376500 376603 Zm00004b028286b 373502 378185 Zm00004b028286 Zm00004b028286a,Zm00004b028286b simSplit
exon.542121 chr6 376500 376603 Zm00004b028286 373502 378185 Zm00004b028286 Zm00004b028286a,Zm00004b028286b simSplit
exon.542120 chr6 376967 377103 Zm00004b028286b 373502 378185 Zm00004b028286 Zm00004b028286a,Zm00004b028286b simSplit
exon.542120 chr6 376967 377103 Zm00004b028286 373502 378185 Zm00004b028286 Zm00004b028286a,Zm00004b028286b simSplit
exon.542119 chr6 377368 378185 Zm00004b028286b 373502 378185 Zm00004b028286 Zm00004b028286a,Zm00004b028286b simSplit
exon.542119 chr6 377368 378185 Zm00004b028286 373502 378185 Zm00004b028286 Zm00004b028286a,Zm00004b028286b simSplit
exon.542659 chr6 1683818 1684589 Zm00004b028310a 1683818 1690269 Zm00004b028310 Zm00004b028310a,Zm00004b028310b simSplit
exon.542659 chr6 1683818 1684589 Zm00004b028310 1683818 1690269 Zm00004b028310 Zm00004b028310a,Zm00004b028310b simSplit
exon.542658 chr6 1684713 1686167 Zm00004b028310a 1683818 1690269 Zm00004b028310 Zm00004b028310a,Zm00004b028310b simSplit
exon.542658 chr6 1684713 1686167 Zm00004b028310 1683818 1690269 Zm00004b028310 Zm00004b028310a,Zm00004b028310b simSplit
exon.542657 chr6 1686345 1686557 Zm00004b028310a 1683818 1690269 Zm00004b028310 Zm00004b028310a,Zm00004b028310b simSplit
exon.542657 chr6 1686345 1686557 Zm00004b028310 1683818 1690269 Zm00004b028310 Zm00004b028310a,Zm00004b028310b simSplit
exon.542656 chr6 1686638 1687102 Zm00004b028310a 1683818 1690269 Zm00004b028310 Zm00004b028310a,Zm00004b028310b simSplit
exon.542656 chr6 1686638 1687102 Zm00004b028310 1683818 1690269 Zm00004b028310 Zm00004b028310a,Zm00004b028310b simSplit
exon.542655 chr6 1687866 1688357 Zm00004b028310a 1683818 1690269 Zm00004b028310 Zm00004b028310a,Zm00004b028310b simSplit
exon.542655 chr6 1687866 1688357 Zm00004b028310 1683818 1690269 Zm00004b028310 Zm00004b028310a,Zm00004b028310b simSplit
exon.542654 chr6 1688451 1688524 Zm00004b028310a 1683818 1690269 Zm00004b028310 Zm00004b028310a,Zm00004b028310b simSplit
exon.542654 chr6 1688451 1688524 Zm00004b028310 1683818 1690269 Zm00004b028310 Zm00004b028310a,Zm00004b028310b simSplit
exon.542653 chr6 1688620 1689848 Zm00004b028310a 1683818 1690269 Zm00004b028310 Zm00004b028310a,Zm00004b028310b simSplit
exon.542653 chr6 1688620 1689848 Zm00004b028310 1683818 1690269 Zm00004b028310 Zm00004b028310a,Zm00004b028310b simSplit
exon.542652 chr6 1690050 1690269 Zm00004b028310b 1683818 1690269 Zm00004b028310 Zm00004b028310a,Zm00004b028310b simSplit
exon.542652 chr6 1690050 1690269 Zm00004b028310 1683818 1690269 Zm00004b028310 Zm00004b028310a,Zm00004b028310b simSplit
exon.542813 chr6 1795052 1795460 Zm00004b028316a 1795052 1803083 Zm00004b028316 Zm00004b028316a,Zm00004b028316b simSplit
exon.542813 chr6 1795052 1795460 Zm00004b028316 1795052 1803083 Zm00004b028316 Zm00004b028316a,Zm00004b028316b simSplit
exon.542812 chr6 1795563 1795612 Zm00004b028316a 1795052 1803083 Zm00004b028316 Zm00004b028316a,Zm00004b028316b simSplit
exon.542812 chr6 1795563 1795612 Zm00004b028316 1795052 1803083 Zm00004b028316 Zm00004b028316a,Zm00004b028316b simSplit
exon.542811 chr6 1796639 1796743 Zm00004b028316a 1795052 1803083 Zm00004b028316 Zm00004b028316a,Zm00004b028316b simSplit
exon.542811 chr6 1796639 1796743 Zm00004b028316 1795052 1803083 Zm00004b028316 Zm00004b028316a,Zm00004b028316b simSplit
exon.542810 chr6 1797431 1797491 Zm00004b028316b 1795052 1803083 Zm00004b028316 Zm00004b028316a,Zm00004b028316b simSplit
exon.542810 chr6 1797431 1797491 Zm00004b028316 1795052 1803083 Zm00004b028316 Zm00004b028316a,Zm00004b028316b simSplit
exon.542809 chr6 1798277 1798466 Zm00004b028316b 1795052 1803083 Zm00004b028316 Zm00004b028316a,Zm00004b028316b simSplit
exon.542809 chr6 1798277 1798466 Zm00004b028316 1795052 1803083 Zm00004b028316 Zm00004b028316a,Zm00004b028316b simSplit
exon.542808 chr6 1801496 1801676 Zm00004b028316b 1795052 1803083 Zm00004b028316 Zm00004b028316a,Zm00004b028316b simSplit
exon.542808 chr6 1801496 1801676 Zm00004b028316 1795052 1803083 Zm00004b028316 Zm00004b028316a,Zm00004b028316b simSplit
exon.542807 chr6 1801868 1801989 Zm00004b028316b 1795052 1803083 Zm00004b028316 Zm00004b028316a,Zm00004b028316b simSplit
exon.542807 chr6 1801868 1801989 Zm00004b028316 1795052 1803083 Zm00004b028316 Zm00004b028316a,Zm00004b028316b simSplit
exon.542806 chr6 1802617 1802653 Zm00004b028316b 1795052 1803083 Zm00004b028316 Zm00004b028316a,Zm00004b028316b simSplit
exon.542806 chr6 1802617 1802653 Zm00004b028316 1795052 1803083 Zm00004b028316 Zm00004b028316a,Zm00004b028316b simSplit
exon.542805 chr6 1802945 1803083 Zm00004b028316b 1795052 1803083 Zm00004b028316 Zm00004b028316a,Zm00004b028316b simSplit
exon.542805 chr6 1802945 1803083 Zm00004b028316 1795052 1803083 Zm00004b028316 Zm00004b028316a,Zm00004b028316b simSplit
exon.543347 chr6 3280344 3281576 Zm00004b028344a 3280344 3290956 Zm00004b028344 Zm00004b028344a,Zm00004b028344b simSplit
exon.543347 chr6 3280344 3281576 Zm00004b028344 3280344 3290956 Zm00004b028344 Zm00004b028344a,Zm00004b028344b simSplit
exon.543346 chr6 3281980 3282057 Zm00004b028344a 3280344 3290956 Zm00004b028344 Zm00004b028344a,Zm00004b028344b simSplit
exon.543346 chr6 3281980 3282057 Zm00004b028344 3280344 3290956 Zm00004b028344 Zm00004b028344a,Zm00004b028344b simSplit
exon.543345 chr6 3282150 3282196 Zm00004b028344a 3280344 3290956 Zm00004b028344 Zm00004b028344a,Zm00004b028344b simSplit
exon.543345 chr6 3282150 3282196 Zm00004b028344 3280344 3290956 Zm00004b028344 Zm00004b028344a,Zm00004b028344b simSplit
exon.543344 chr6 3290402 3290533 Zm00004b028344a 3280344 3290956 Zm00004b028344 Zm00004b028344a,Zm00004b028344b simSplit
exon.543344 chr6 3290402 3290533 Zm00004b028344 3280344 3290956 Zm00004b028344 Zm00004b028344a,Zm00004b028344b simSplit
exon.543343 chr6 3290673 3290724 Zm00004b028344a 3280344 3290956 Zm00004b028344 Zm00004b028344a,Zm00004b028344b simSplit
exon.543343 chr6 3290673 3290724 Zm00004b028344 3280344 3290956 Zm00004b028344 Zm00004b028344a,Zm00004b028344b simSplit
exon.543342 chr6 3290824 3290956 Zm00004b028344b 3280344 3290956 Zm00004b028344 Zm00004b028344a,Zm00004b028344b simSplit
exon.543342 chr6 3290824 3290956 Zm00004b028344 3280344 3290956 Zm00004b028344 Zm00004b028344a,Zm00004b028344b simSplit
exon.543483 chr6 3419244 3419318 Zm00004b028348b 3418048 3421270 Zm00004b028348 Zm00004b028348a,Zm00004b028348b simSplit
exon.543482 chr6 3419469 3419615 Zm00004b028348b 3418048 3421270 Zm00004b028348 Zm00004b028348a,Zm00004b028348b simSplit
exon.543481 chr6 3419971 3420105 Zm00004b028348b 3418048 3421270 Zm00004b028348 Zm00004b028348a,Zm00004b028348b simSplit
exon.543480 chr6 3420200 3420328 Zm00004b028348b 3418048 3421270 Zm00004b028348 Zm00004b028348a,Zm00004b028348b simSplit
exon.543602 chr6 3769432 3770355 Zm00004b028354a 3769432 3776569 Zm00004b028354 Zm00004b028354a,Zm00004b028354b simSplit
exon.543602 chr6 3769432 3770355 Zm00004b028354 3769432 3776569 Zm00004b028354 Zm00004b028354a,Zm00004b028354b simSplit
exon.543603 chr6 3773322 3773435 Zm00004b028354a 3769432 3776569 Zm00004b028354 Zm00004b028354a,Zm00004b028354b simSplit
exon.543603 chr6 3773322 3773435 Zm00004b028354 3769432 3776569 Zm00004b028354 Zm00004b028354a,Zm00004b028354b simSplit
exon.543604 chr6 3773885 3775927 Zm00004b028354b 3769432 3776569 Zm00004b028354 Zm00004b028354a,Zm00004b028354b simSplit
exon.543604 chr6 3773885 3775927 Zm00004b028354 3769432 3776569 Zm00004b028354 Zm00004b028354a,Zm00004b028354b simSplit
exon.543605 chr6 3776030 3776569 Zm00004b028354b 3769432 3776569 Zm00004b028354 Zm00004b028354a,Zm00004b028354b simSplit
exon.543605 chr6 3776030 3776569 Zm00004b028354 3769432 3776569 Zm00004b028354 Zm00004b028354a,Zm00004b028354b simSplit
exon.543694 chr6 3874966 3875322 Zm00004b028358a 3874966 3880468 Zm00004b028358 Zm00004b028358a,Zm00004b028358b simSplit
exon.543694 chr6 3874966 3875322 Zm00004b028358 3874966 3880468 Zm00004b028358 Zm00004b028358a,Zm00004b028358b simSplit
exon.543695 chr6 3875440 3875690 Zm00004b028358b 3874966 3880468 Zm00004b028358 Zm00004b028358a,Zm00004b028358b simSplit
exon.543695 chr6 3875440 3875690 Zm00004b028358 3874966 3880468 Zm00004b028358 Zm00004b028358a,Zm00004b028358b simSplit
exon.543696 chr6 3875861 3876046 Zm00004b028358b 3874966 3880468 Zm00004b028358 Zm00004b028358a,Zm00004b028358b simSplit
exon.543696 chr6 3875861 3876046 Zm00004b028358 3874966 3880468 Zm00004b028358 Zm00004b028358a,Zm00004b028358b simSplit
exon.543697 chr6 3876155 3876250 Zm00004b028358b 3874966 3880468 Zm00004b028358 Zm00004b028358a,Zm00004b028358b simSplit
exon.543697 chr6 3876155 3876250 Zm00004b028358 3874966 3880468 Zm00004b028358 Zm00004b028358a,Zm00004b028358b simSplit
exon.543698 chr6 3876331 3876402 Zm00004b028358b 3874966 3880468 Zm00004b028358 Zm00004b028358a,Zm00004b028358b simSplit
exon.543698 chr6 3876331 3876402 Zm00004b028358 3874966 3880468 Zm00004b028358 Zm00004b028358a,Zm00004b028358b simSplit
exon.543699 chr6 3876505 3876621 Zm00004b028358b 3874966 3880468 Zm00004b028358 Zm00004b028358a,Zm00004b028358b simSplit
exon.543699 chr6 3876505 3876621 Zm00004b028358 3874966 3880468 Zm00004b028358 Zm00004b028358a,Zm00004b028358b simSplit
exon.543700 chr6 3878847 3880468 Zm00004b028358b 3874966 3880468 Zm00004b028358 Zm00004b028358a,Zm00004b028358b simSplit
exon.543700 chr6 3878847 3880468 Zm00004b028358 3874966 3880468 Zm00004b028358 Zm00004b028358a,Zm00004b028358b simSplit
exon.543857 chr6 4082873 4083604 Zm00004b028363a 4082873 4088810 Zm00004b028363 Zm00004b028363a,Zm00004b028363b simSplit
exon.543857 chr6 4082873 4083604 Zm00004b028363 4082873 4088810 Zm00004b028363 Zm00004b028363a,Zm00004b028363b simSplit
exon.543856 chr6 4083866 4084327 Zm00004b028363a 4082873 4088810 Zm00004b028363 Zm00004b028363a,Zm00004b028363b simSplit
exon.543856 chr6 4083866 4084327 Zm00004b028363 4082873 4088810 Zm00004b028363 Zm00004b028363a,Zm00004b028363b simSplit
exon.543855 chr6 4084696 4084780 Zm00004b028363a 4082873 4088810 Zm00004b028363 Zm00004b028363a,Zm00004b028363b simSplit
exon.543855 chr6 4084696 4084780 Zm00004b028363 4082873 4088810 Zm00004b028363 Zm00004b028363a,Zm00004b028363b simSplit
exon.543854 chr6 4084884 4084984 Zm00004b028363a 4082873 4088810 Zm00004b028363 Zm00004b028363a,Zm00004b028363b simSplit
exon.543854 chr6 4084884 4084984 Zm00004b028363 4082873 4088810 Zm00004b028363 Zm00004b028363a,Zm00004b028363b simSplit
exon.543853 chr6 4085448 4085675 Zm00004b028363a 4082873 4088810 Zm00004b028363 Zm00004b028363a,Zm00004b028363b simSplit
exon.543853 chr6 4085448 4085675 Zm00004b028363 4082873 4088810 Zm00004b028363 Zm00004b028363a,Zm00004b028363b simSplit
exon.543852 chr6 4086196 4086513 Zm00004b028363b 4082873 4088810 Zm00004b028363 Zm00004b028363a,Zm00004b028363b simSplit
exon.543852 chr6 4086196 4086513 Zm00004b028363 4082873 4088810 Zm00004b028363 Zm00004b028363a,Zm00004b028363b simSplit
exon.543851 chr6 4086596 4086880 Zm00004b028363b 4082873 4088810 Zm00004b028363 Zm00004b028363a,Zm00004b028363b simSplit
exon.543851 chr6 4086596 4086880 Zm00004b028363 4082873 4088810 Zm00004b028363 Zm00004b028363a,Zm00004b028363b simSplit
exon.543850 chr6 4087684 4088810 Zm00004b028363b 4082873 4088810 Zm00004b028363 Zm00004b028363a,Zm00004b028363b simSplit
exon.543850 chr6 4087684 4088810 Zm00004b028363 4082873 4088810 Zm00004b028363 Zm00004b028363a,Zm00004b028363b simSplit
exon.544486 chr6 5203940 5204064 Zm00004b028392a 5203940 5207937 Zm00004b028392 Zm00004b028392a,Zm00004b028392b simSplit
exon.544486 chr6 5203940 5204064 Zm00004b028392 5203940 5207937 Zm00004b028392 Zm00004b028392a,Zm00004b028392b simSplit
exon.544487 chr6 5205385 5205533 Zm00004b028392a 5203940 5207937 Zm00004b028392 Zm00004b028392a,Zm00004b028392b simSplit
exon.544487 chr6 5205385 5205533 Zm00004b028392 5203940 5207937 Zm00004b028392 Zm00004b028392a,Zm00004b028392b simSplit
exon.544488 chr6 5206758 5206886 Zm00004b028392a 5203940 5207937 Zm00004b028392 Zm00004b028392a,Zm00004b028392b simSplit
exon.544488 chr6 5206758 5206886 Zm00004b028392 5203940 5207937 Zm00004b028392 Zm00004b028392a,Zm00004b028392b simSplit
exon.544489 chr6 5207183 5207268 Zm00004b028392b 5203940 5207937 Zm00004b028392 Zm00004b028392a,Zm00004b028392b simSplit
exon.544489 chr6 5207183 5207268 Zm00004b028392 5203940 5207937 Zm00004b028392 Zm00004b028392a,Zm00004b028392b simSplit
exon.544490 chr6 5207349 5207453 Zm00004b028392b 5203940 5207937 Zm00004b028392 Zm00004b028392a,Zm00004b028392b simSplit
exon.544490 chr6 5207349 5207453 Zm00004b028392 5203940 5207937 Zm00004b028392 Zm00004b028392a,Zm00004b028392b simSplit
exon.544491 chr6 5207603 5207786 Zm00004b028392b 5203940 5207937 Zm00004b028392 Zm00004b028392a,Zm00004b028392b simSplit
exon.544491 chr6 5207603 5207786 Zm00004b028392 5203940 5207937 Zm00004b028392 Zm00004b028392a,Zm00004b028392b simSplit
exon.544492 chr6 5207907 5207937 Zm00004b028392b 5203940 5207937 Zm00004b028392 Zm00004b028392a,Zm00004b028392b simSplit
exon.544492 chr6 5207907 5207937 Zm00004b028392 5203940 5207937 Zm00004b028392 Zm00004b028392a,Zm00004b028392b simSplit
exon.544569 chr6 5368100 5368697 Zm00004b028395a 5368100 5374208 Zm00004b028395 Zm00004b028395a,Zm00004b028395b simSplit
exon.544569 chr6 5368100 5368697 Zm00004b028395 5368100 5374208 Zm00004b028395 Zm00004b028395a,Zm00004b028395b simSplit
exon.544568 chr6 5368801 5368862 Zm00004b028395a 5368100 5374208 Zm00004b028395 Zm00004b028395a,Zm00004b028395b simSplit
exon.544568 chr6 5368801 5368862 Zm00004b028395 5368100 5374208 Zm00004b028395 Zm00004b028395a,Zm00004b028395b simSplit
exon.544567 chr6 5369368 5369436 Zm00004b028395a 5368100 5374208 Zm00004b028395 Zm00004b028395a,Zm00004b028395b simSplit
exon.544567 chr6 5369368 5369436 Zm00004b028395 5368100 5374208 Zm00004b028395 Zm00004b028395a,Zm00004b028395b simSplit
exon.544566 chr6 5369559 5369606 Zm00004b028395a 5368100 5374208 Zm00004b028395 Zm00004b028395a,Zm00004b028395b simSplit
exon.544566 chr6 5369559 5369606 Zm00004b028395 5368100 5374208 Zm00004b028395 Zm00004b028395a,Zm00004b028395b simSplit
exon.544565 chr6 5369686 5369745 Zm00004b028395a 5368100 5374208 Zm00004b028395 Zm00004b028395a,Zm00004b028395b simSplit
exon.544565 chr6 5369686 5369745 Zm00004b028395 5368100 5374208 Zm00004b028395 Zm00004b028395a,Zm00004b028395b simSplit
exon.544564 chr6 5369857 5369969 Zm00004b028395a 5368100 5374208 Zm00004b028395 Zm00004b028395a,Zm00004b028395b simSplit
exon.544564 chr6 5369857 5369969 Zm00004b028395 5368100 5374208 Zm00004b028395 Zm00004b028395a,Zm00004b028395b simSplit
exon.544563 chr6 5370059 5370131 Zm00004b028395a 5368100 5374208 Zm00004b028395 Zm00004b028395a,Zm00004b028395b simSplit
exon.544563 chr6 5370059 5370131 Zm00004b028395 5368100 5374208 Zm00004b028395 Zm00004b028395a,Zm00004b028395b simSplit
exon.544562 chr6 5370223 5370267 Zm00004b028395a 5368100 5374208 Zm00004b028395 Zm00004b028395a,Zm00004b028395b simSplit
exon.544562 chr6 5370223 5370267 Zm00004b028395 5368100 5374208 Zm00004b028395 Zm00004b028395a,Zm00004b028395b simSplit
exon.544561 chr6 5373029 5373163 Zm00004b028395a 5368100 5374208 Zm00004b028395 Zm00004b028395a,Zm00004b028395b simSplit
exon.544561 chr6 5373029 5373163 Zm00004b028395 5368100 5374208 Zm00004b028395 Zm00004b028395a,Zm00004b028395b simSplit
exon.544560 chr6 5373270 5374208 Zm00004b028395b 5368100 5374208 Zm00004b028395 Zm00004b028395a,Zm00004b028395b simSplit
exon.544560 chr6 5373270 5374208 Zm00004b028395 5368100 5374208 Zm00004b028395 Zm00004b028395a,Zm00004b028395b simSplit
exon.544676 chr6 5506215 5506383 Zm00004b028398a 5506215 5507860 Zm00004b028398 Zm00004b028398a,Zm00004b028398b simSplit
exon.544676 chr6 5506215 5506383 Zm00004b028398 5506215 5507860 Zm00004b028398 Zm00004b028398a,Zm00004b028398b simSplit
exon.544677 chr6 5506467 5506579 Zm00004b028398b 5506215 5507860 Zm00004b028398 Zm00004b028398a,Zm00004b028398b simSplit
exon.544677 chr6 5506467 5506579 Zm00004b028398 5506215 5507860 Zm00004b028398 Zm00004b028398a,Zm00004b028398b simSplit
exon.544678 chr6 5506676 5506799 Zm00004b028398b 5506215 5507860 Zm00004b028398 Zm00004b028398a,Zm00004b028398b simSplit
exon.544678 chr6 5506676 5506799 Zm00004b028398 5506215 5507860 Zm00004b028398 Zm00004b028398a,Zm00004b028398b simSplit
exon.544679 chr6 5507424 5507860 Zm00004b028398b 5506215 5507860 Zm00004b028398 Zm00004b028398a,Zm00004b028398b simSplit
exon.544679 chr6 5507424 5507860 Zm00004b028398 5506215 5507860 Zm00004b028398 Zm00004b028398a,Zm00004b028398b simSplit
exon.544882 chr6 5546169 5546922 Zm00004b028400a 5546169 5613640 Zm00004b028400 Zm00004b028400a,Zm00004b028400b simSplit
exon.544882 chr6 5546169 5546922 Zm00004b028400 5546169 5613640 Zm00004b028400 Zm00004b028400a,Zm00004b028400b simSplit
exon.544881 chr6 5547011 5547245 Zm00004b028400a 5546169 5613640 Zm00004b028400 Zm00004b028400a,Zm00004b028400b simSplit
exon.544881 chr6 5547011 5547245 Zm00004b028400 5546169 5613640 Zm00004b028400 Zm00004b028400a,Zm00004b028400b simSplit
exon.544880 chr6 5547328 5547514 Zm00004b028400a 5546169 5613640 Zm00004b028400 Zm00004b028400a,Zm00004b028400b simSplit
exon.544880 chr6 5547328 5547514 Zm00004b028400 5546169 5613640 Zm00004b028400 Zm00004b028400a,Zm00004b028400b simSplit
exon.544879 chr6 5547598 5548059 Zm00004b028400b 5546169 5613640 Zm00004b028400 Zm00004b028400a,Zm00004b028400b simSplit
exon.544879 chr6 5547598 5548059 Zm00004b028400 5546169 5613640 Zm00004b028400 Zm00004b028400a,Zm00004b028400b simSplit
exon.544878 chr6 5548312 5548383 Zm00004b028400b 5546169 5613640 Zm00004b028400 Zm00004b028400a,Zm00004b028400b simSplit
exon.544878 chr6 5548312 5548383 Zm00004b028400 5546169 5613640 Zm00004b028400 Zm00004b028400a,Zm00004b028400b simSplit
exon.544877 chr6 5548462 5549052 Zm00004b028400b 5546169 5613640 Zm00004b028400 Zm00004b028400a,Zm00004b028400b simSplit
exon.544877 chr6 5548462 5549052 Zm00004b028400 5546169 5613640 Zm00004b028400 Zm00004b028400a,Zm00004b028400b simSplit
exon.544876 chr6 5557881 5558033 Zm00004b028400b 5546169 5613640 Zm00004b028400 Zm00004b028400a,Zm00004b028400b simSplit
exon.544876 chr6 5557881 5558033 Zm00004b028400 5546169 5613640 Zm00004b028400 Zm00004b028400a,Zm00004b028400b simSplit
exon.544875 chr6 5558109 5558237 Zm00004b028400b 5546169 5613640 Zm00004b028400 Zm00004b028400a,Zm00004b028400b simSplit
exon.544875 chr6 5558109 5558237 Zm00004b028400 5546169 5613640 Zm00004b028400 Zm00004b028400a,Zm00004b028400b simSplit
exon.544874 chr6 5570257 5571419 Zm00004b028400b 5546169 5613640 Zm00004b028400 Zm00004b028400a,Zm00004b028400b simSplit
exon.544874 chr6 5570257 5571419 Zm00004b028400 5546169 5613640 Zm00004b028400 Zm00004b028400a,Zm00004b028400b simSplit
exon.544873 chr6 5571506 5573025 Zm00004b028400b 5546169 5613640 Zm00004b028400 Zm00004b028400a,Zm00004b028400b simSplit
exon.544873 chr6 5571506 5573025 Zm00004b028400 5546169 5613640 Zm00004b028400 Zm00004b028400a,Zm00004b028400b simSplit
exon.544872 chr6 5573109 5573368 Zm00004b028400b 5546169 5613640 Zm00004b028400 Zm00004b028400a,Zm00004b028400b simSplit
exon.544872 chr6 5573109 5573368 Zm00004b028400 5546169 5613640 Zm00004b028400 Zm00004b028400a,Zm00004b028400b simSplit
exon.544871 chr6 5573541 5573657 Zm00004b028400b 5546169 5613640 Zm00004b028400 Zm00004b028400a,Zm00004b028400b simSplit
exon.544871 chr6 5573541 5573657 Zm00004b028400 5546169 5613640 Zm00004b028400 Zm00004b028400a,Zm00004b028400b simSplit
exon.544870 chr6 5573740 5573931 Zm00004b028400b 5546169 5613640 Zm00004b028400 Zm00004b028400a,Zm00004b028400b simSplit
exon.544870 chr6 5573740 5573931 Zm00004b028400 5546169 5613640 Zm00004b028400 Zm00004b028400a,Zm00004b028400b simSplit
exon.544869 chr6 5574325 5574427 Zm00004b028400b 5546169 5613640 Zm00004b028400 Zm00004b028400a,Zm00004b028400b simSplit
exon.544869 chr6 5574325 5574427 Zm00004b028400 5546169 5613640 Zm00004b028400 Zm00004b028400a,Zm00004b028400b simSplit
exon.544868 chr6 5574512 5574570 Zm00004b028400b 5546169 5613640 Zm00004b028400 Zm00004b028400a,Zm00004b028400b simSplit
exon.544868 chr6 5574512 5574570 Zm00004b028400 5546169 5613640 Zm00004b028400 Zm00004b028400a,Zm00004b028400b simSplit
exon.544867 chr6 5587489 5587590 Zm00004b028400b 5546169 5613640 Zm00004b028400 Zm00004b028400a,Zm00004b028400b simSplit
exon.544867 chr6 5587489 5587590 Zm00004b028400 5546169 5613640 Zm00004b028400 Zm00004b028400a,Zm00004b028400b simSplit
exon.544866 chr6 5587688 5587777 Zm00004b028400b 5546169 5613640 Zm00004b028400 Zm00004b028400a,Zm00004b028400b simSplit
exon.544866 chr6 5587688 5587777 Zm00004b028400 5546169 5613640 Zm00004b028400 Zm00004b028400a,Zm00004b028400b simSplit
exon.544865 chr6 5587857 5588007 Zm00004b028400b 5546169 5613640 Zm00004b028400 Zm00004b028400a,Zm00004b028400b simSplit
exon.544865 chr6 5587857 5588007 Zm00004b028400 5546169 5613640 Zm00004b028400 Zm00004b028400a,Zm00004b028400b simSplit
exon.544864 chr6 5596937 5597013 Zm00004b028400b 5546169 5613640 Zm00004b028400 Zm00004b028400a,Zm00004b028400b simSplit
exon.544864 chr6 5596937 5597013 Zm00004b028400 5546169 5613640 Zm00004b028400 Zm00004b028400a,Zm00004b028400b simSplit
exon.544863 chr6 5597092 5597268 Zm00004b028400b 5546169 5613640 Zm00004b028400 Zm00004b028400a,Zm00004b028400b simSplit
exon.544863 chr6 5597092 5597268 Zm00004b028400 5546169 5613640 Zm00004b028400 Zm00004b028400a,Zm00004b028400b simSplit
exon.544862 chr6 5597993 5598094 Zm00004b028400b 5546169 5613640 Zm00004b028400 Zm00004b028400a,Zm00004b028400b simSplit
exon.544862 chr6 5597993 5598094 Zm00004b028400 5546169 5613640 Zm00004b028400 Zm00004b028400a,Zm00004b028400b simSplit
exon.544861 chr6 5600424 5600487 Zm00004b028400b 5546169 5613640 Zm00004b028400 Zm00004b028400a,Zm00004b028400b simSplit
exon.544861 chr6 5600424 5600487 Zm00004b028400 5546169 5613640 Zm00004b028400 Zm00004b028400a,Zm00004b028400b simSplit
exon.544860 chr6 5601004 5601051 Zm00004b028400b 5546169 5613640 Zm00004b028400 Zm00004b028400a,Zm00004b028400b simSplit
exon.544860 chr6 5601004 5601051 Zm00004b028400 5546169 5613640 Zm00004b028400 Zm00004b028400a,Zm00004b028400b simSplit
exon.544859 chr6 5601165 5601314 Zm00004b028400b 5546169 5613640 Zm00004b028400 Zm00004b028400a,Zm00004b028400b simSplit
exon.544859 chr6 5601165 5601314 Zm00004b028400 5546169 5613640 Zm00004b028400 Zm00004b028400a,Zm00004b028400b simSplit
exon.544858 chr6 5601718 5601797 Zm00004b028400b 5546169 5613640 Zm00004b028400 Zm00004b028400a,Zm00004b028400b simSplit
exon.544858 chr6 5601718 5601797 Zm00004b028400 5546169 5613640 Zm00004b028400 Zm00004b028400a,Zm00004b028400b simSplit
exon.544857 chr6 5601908 5601973 Zm00004b028400b 5546169 5613640 Zm00004b028400 Zm00004b028400a,Zm00004b028400b simSplit
exon.544857 chr6 5601908 5601973 Zm00004b028400 5546169 5613640 Zm00004b028400 Zm00004b028400a,Zm00004b028400b simSplit
exon.544856 chr6 5602292 5602469 Zm00004b028400b 5546169 5613640 Zm00004b028400 Zm00004b028400a,Zm00004b028400b simSplit
exon.544856 chr6 5602292 5602469 Zm00004b028400 5546169 5613640 Zm00004b028400 Zm00004b028400a,Zm00004b028400b simSplit
exon.544855 chr6 5610410 5610483 Zm00004b028400b 5546169 5613640 Zm00004b028400 Zm00004b028400a,Zm00004b028400b simSplit
exon.544855 chr6 5610410 5610483 Zm00004b028400 5546169 5613640 Zm00004b028400 Zm00004b028400a,Zm00004b028400b simSplit
exon.544854 chr6 5611108 5611176 Zm00004b028400b 5546169 5613640 Zm00004b028400 Zm00004b028400a,Zm00004b028400b simSplit
exon.544854 chr6 5611108 5611176 Zm00004b028400 5546169 5613640 Zm00004b028400 Zm00004b028400a,Zm00004b028400b simSplit
exon.544853 chr6 5611276 5611319 Zm00004b028400b 5546169 5613640 Zm00004b028400 Zm00004b028400a,Zm00004b028400b simSplit
exon.544853 chr6 5611276 5611319 Zm00004b028400 5546169 5613640 Zm00004b028400 Zm00004b028400a,Zm00004b028400b simSplit
exon.544852 chr6 5612400 5612493 Zm00004b028400b 5546169 5613640 Zm00004b028400 Zm00004b028400a,Zm00004b028400b simSplit
exon.544852 chr6 5612400 5612493 Zm00004b028400 5546169 5613640 Zm00004b028400 Zm00004b028400a,Zm00004b028400b simSplit
exon.544851 chr6 5612632 5612714 Zm00004b028400b 5546169 5613640 Zm00004b028400 Zm00004b028400a,Zm00004b028400b simSplit
exon.544851 chr6 5612632 5612714 Zm00004b028400 5546169 5613640 Zm00004b028400 Zm00004b028400a,Zm00004b028400b simSplit
exon.544850 chr6 5612806 5612883 Zm00004b028400b 5546169 5613640 Zm00004b028400 Zm00004b028400a,Zm00004b028400b simSplit
exon.544850 chr6 5612806 5612883 Zm00004b028400 5546169 5613640 Zm00004b028400 Zm00004b028400a,Zm00004b028400b simSplit
exon.544849 chr6 5613274 5613640 Zm00004b028400b 5546169 5613640 Zm00004b028400 Zm00004b028400a,Zm00004b028400b simSplit
exon.544849 chr6 5613274 5613640 Zm00004b028400 5546169 5613640 Zm00004b028400 Zm00004b028400a,Zm00004b028400b simSplit
exon.546648 chr6 9074139 9074240 Zm00004b028467a 9062218 9075673 Zm00004b028467 Zm00004b028467a,Zm00004b028467b simSplit
exon.546662 chr6 9364179 9364249 Zm00004b028468a 9364179 9366473 Zm00004b028468 Zm00004b028468a,Zm00004b028468b simSplit
exon.546662 chr6 9364179 9364249 Zm00004b028468 9364179 9366473 Zm00004b028468 Zm00004b028468a,Zm00004b028468b simSplit
exon.546661 chr6 9364814 9364916 Zm00004b028468a 9364179 9366473 Zm00004b028468 Zm00004b028468a,Zm00004b028468b simSplit
exon.546661 chr6 9364814 9364916 Zm00004b028468 9364179 9366473 Zm00004b028468 Zm00004b028468a,Zm00004b028468b simSplit
exon.546660 chr6 9365580 9365720 Zm00004b028468b 9364179 9366473 Zm00004b028468 Zm00004b028468a,Zm00004b028468b simSplit
exon.546660 chr6 9365580 9365720 Zm00004b028468 9364179 9366473 Zm00004b028468 Zm00004b028468a,Zm00004b028468b simSplit
exon.546659 chr6 9365870 9366394 Zm00004b028468b 9364179 9366473 Zm00004b028468 Zm00004b028468a,Zm00004b028468b simSplit
exon.546659 chr6 9365870 9366394 Zm00004b028468 9364179 9366473 Zm00004b028468 Zm00004b028468a,Zm00004b028468b simSplit
exon.546658 chr6 9366471 9366473 Zm00004b028468b 9364179 9366473 Zm00004b028468 Zm00004b028468a,Zm00004b028468b simSplit
exon.546658 chr6 9366471 9366473 Zm00004b028468 9364179 9366473 Zm00004b028468 Zm00004b028468a,Zm00004b028468b simSplit
exon.546882 chr6 10297268 10297551 Zm00004b028480a 10297268 10301914 Zm00004b028480 Zm00004b028480a,Zm00004b028480b simSplit
exon.546882 chr6 10297268 10297551 Zm00004b028480 10297268 10301914 Zm00004b028480 Zm00004b028480a,Zm00004b028480b simSplit
exon.546883 chr6 10297804 10297932 Zm00004b028480a 10297268 10301914 Zm00004b028480 Zm00004b028480a,Zm00004b028480b simSplit
exon.546883 chr6 10297804 10297932 Zm00004b028480 10297268 10301914 Zm00004b028480 Zm00004b028480a,Zm00004b028480b simSplit
exon.546884 chr6 10298039 10298125 Zm00004b028480a 10297268 10301914 Zm00004b028480 Zm00004b028480a,Zm00004b028480b simSplit
exon.546884 chr6 10298039 10298125 Zm00004b028480 10297268 10301914 Zm00004b028480 Zm00004b028480a,Zm00004b028480b simSplit
exon.546885 chr6 10300407 10300497 Zm00004b028480a 10297268 10301914 Zm00004b028480 Zm00004b028480a,Zm00004b028480b simSplit
exon.546885 chr6 10300407 10300497 Zm00004b028480 10297268 10301914 Zm00004b028480 Zm00004b028480a,Zm00004b028480b simSplit
exon.546886 chr6 10300570 10300624 Zm00004b028480a 10297268 10301914 Zm00004b028480 Zm00004b028480a,Zm00004b028480b simSplit
exon.546886 chr6 10300570 10300624 Zm00004b028480 10297268 10301914 Zm00004b028480 Zm00004b028480a,Zm00004b028480b simSplit
exon.546887 chr6 10300723 10300786 Zm00004b028480a 10297268 10301914 Zm00004b028480 Zm00004b028480a,Zm00004b028480b simSplit
exon.546887 chr6 10300723 10300786 Zm00004b028480 10297268 10301914 Zm00004b028480 Zm00004b028480a,Zm00004b028480b simSplit
exon.546888 chr6 10300852 10301073 Zm00004b028480a 10297268 10301914 Zm00004b028480 Zm00004b028480a,Zm00004b028480b simSplit
exon.546888 chr6 10300852 10301073 Zm00004b028480 10297268 10301914 Zm00004b028480 Zm00004b028480a,Zm00004b028480b simSplit
exon.546889 chr6 10301152 10301358 Zm00004b028480b 10297268 10301914 Zm00004b028480 Zm00004b028480a,Zm00004b028480b simSplit
exon.546889 chr6 10301152 10301358 Zm00004b028480 10297268 10301914 Zm00004b028480 Zm00004b028480a,Zm00004b028480b simSplit
exon.546890 chr6 10301444 10301914 Zm00004b028480b 10297268 10301914 Zm00004b028480 Zm00004b028480a,Zm00004b028480b simSplit
exon.546890 chr6 10301444 10301914 Zm00004b028480 10297268 10301914 Zm00004b028480 Zm00004b028480a,Zm00004b028480b simSplit
exon.547129 chr6 13698253 13698369 Zm00004b028494a 13698253 13700423 Zm00004b028494 Zm00004b028494a,Zm00004b028494b simSplit
exon.547129 chr6 13698253 13698369 Zm00004b028494 13698253 13700423 Zm00004b028494 Zm00004b028494a,Zm00004b028494b simSplit
exon.547128 chr6 13698805 13698883 Zm00004b028494a 13698253 13700423 Zm00004b028494 Zm00004b028494a,Zm00004b028494b simSplit
exon.547128 chr6 13698805 13698883 Zm00004b028494 13698253 13700423 Zm00004b028494 Zm00004b028494a,Zm00004b028494b simSplit
exon.547127 chr6 13698981 13699039 Zm00004b028494a 13698253 13700423 Zm00004b028494 Zm00004b028494a,Zm00004b028494b simSplit
exon.547127 chr6 13698981 13699039 Zm00004b028494 13698253 13700423 Zm00004b028494 Zm00004b028494a,Zm00004b028494b simSplit
exon.547126 chr6 13699358 13699528 Zm00004b028494b 13698253 13700423 Zm00004b028494 Zm00004b028494a,Zm00004b028494b simSplit
exon.547126 chr6 13699358 13699528 Zm00004b028494 13698253 13700423 Zm00004b028494 Zm00004b028494a,Zm00004b028494b simSplit
exon.547125 chr6 13700172 13700423 Zm00004b028494b 13698253 13700423 Zm00004b028494 Zm00004b028494a,Zm00004b028494b simSplit
exon.547125 chr6 13700172 13700423 Zm00004b028494 13698253 13700423 Zm00004b028494 Zm00004b028494a,Zm00004b028494b simSplit
exon.547364 chr6 14461499 14461661 Zm00004b028516a 14461499 14465082 Zm00004b028516 Zm00004b028516a,Zm00004b028516b simSplit
exon.547364 chr6 14461499 14461661 Zm00004b028516 14461499 14465082 Zm00004b028516 Zm00004b028516a,Zm00004b028516b simSplit
exon.547365 chr6 14461754 14461908 Zm00004b028516b 14461499 14465082 Zm00004b028516 Zm00004b028516a,Zm00004b028516b simSplit
exon.547365 chr6 14461754 14461908 Zm00004b028516 14461499 14465082 Zm00004b028516 Zm00004b028516a,Zm00004b028516b simSplit
exon.547366 chr6 14462284 14462409 Zm00004b028516b 14461499 14465082 Zm00004b028516 Zm00004b028516a,Zm00004b028516b simSplit
exon.547366 chr6 14462284 14462409 Zm00004b028516 14461499 14465082 Zm00004b028516 Zm00004b028516a,Zm00004b028516b simSplit
exon.547367 chr6 14462505 14462527 Zm00004b028516b 14461499 14465082 Zm00004b028516 Zm00004b028516a,Zm00004b028516b simSplit
exon.547367 chr6 14462505 14462527 Zm00004b028516 14461499 14465082 Zm00004b028516 Zm00004b028516a,Zm00004b028516b simSplit
exon.547368 chr6 14462710 14464062 Zm00004b028516b 14461499 14465082 Zm00004b028516 Zm00004b028516a,Zm00004b028516b simSplit
exon.547368 chr6 14462710 14464062 Zm00004b028516 14461499 14465082 Zm00004b028516 Zm00004b028516a,Zm00004b028516b simSplit
exon.547369 chr6 14464136 14464392 Zm00004b028516b 14461499 14465082 Zm00004b028516 Zm00004b028516a,Zm00004b028516b simSplit
exon.547369 chr6 14464136 14464392 Zm00004b028516 14461499 14465082 Zm00004b028516 Zm00004b028516a,Zm00004b028516b simSplit
exon.547370 chr6 14464483 14464555 Zm00004b028516b 14461499 14465082 Zm00004b028516 Zm00004b028516a,Zm00004b028516b simSplit
exon.547370 chr6 14464483 14464555 Zm00004b028516 14461499 14465082 Zm00004b028516 Zm00004b028516a,Zm00004b028516b simSplit
exon.547371 chr6 14464648 14465082 Zm00004b028516b 14461499 14465082 Zm00004b028516 Zm00004b028516a,Zm00004b028516b simSplit
exon.547371 chr6 14464648 14465082 Zm00004b028516 14461499 14465082 Zm00004b028516 Zm00004b028516a,Zm00004b028516b simSplit
exon.547711 chr6 17004243 17004438 Zm00004b028548a 17004243 17005635 Zm00004b028548 Zm00004b028548a,Zm00004b028548b simSplit
exon.547711 chr6 17004243 17004438 Zm00004b028548 17004243 17005635 Zm00004b028548 Zm00004b028548a,Zm00004b028548b simSplit
exon.547710 chr6 17004677 17004719 Zm00004b028548a 17004243 17005635 Zm00004b028548 Zm00004b028548a,Zm00004b028548b simSplit
exon.547710 chr6 17004677 17004719 Zm00004b028548 17004243 17005635 Zm00004b028548 Zm00004b028548a,Zm00004b028548b simSplit
exon.547709 chr6 17004999 17005046 Zm00004b028548a 17004243 17005635 Zm00004b028548 Zm00004b028548a,Zm00004b028548b simSplit
exon.547709 chr6 17004999 17005046 Zm00004b028548 17004243 17005635 Zm00004b028548 Zm00004b028548a,Zm00004b028548b simSplit
exon.547708 chr6 17005238 17005335 Zm00004b028548a 17004243 17005635 Zm00004b028548 Zm00004b028548a,Zm00004b028548b simSplit
exon.547708 chr6 17005238 17005335 Zm00004b028548 17004243 17005635 Zm00004b028548 Zm00004b028548a,Zm00004b028548b simSplit
exon.547707 chr6 17005597 17005635 Zm00004b028548b 17004243 17005635 Zm00004b028548 Zm00004b028548a,Zm00004b028548b simSplit
exon.547707 chr6 17005597 17005635 Zm00004b028548 17004243 17005635 Zm00004b028548 Zm00004b028548a,Zm00004b028548b simSplit
exon.547725 chr6 17025436 17025671 Zm00004b028549a 17025436 17026543 Zm00004b028549 Zm00004b028549a,Zm00004b028549b simSplit
exon.547725 chr6 17025436 17025671 Zm00004b028549 17025436 17026543 Zm00004b028549 Zm00004b028549a,Zm00004b028549b simSplit
exon.547724 chr6 17025758 17025824 Zm00004b028549a 17025436 17026543 Zm00004b028549 Zm00004b028549a,Zm00004b028549b simSplit
exon.547724 chr6 17025758 17025824 Zm00004b028549 17025436 17026543 Zm00004b028549 Zm00004b028549a,Zm00004b028549b simSplit
exon.547723 chr6 17025933 17026134 Zm00004b028549a 17025436 17026543 Zm00004b028549 Zm00004b028549a,Zm00004b028549b simSplit
exon.547723 chr6 17025933 17026134 Zm00004b028549 17025436 17026543 Zm00004b028549 Zm00004b028549a,Zm00004b028549b simSplit
exon.547722 chr6 17026246 17026298 Zm00004b028549a 17025436 17026543 Zm00004b028549 Zm00004b028549a,Zm00004b028549b simSplit
exon.547722 chr6 17026246 17026298 Zm00004b028549 17025436 17026543 Zm00004b028549 Zm00004b028549a,Zm00004b028549b simSplit
exon.547721 chr6 17026538 17026543 Zm00004b028549b 17025436 17026543 Zm00004b028549 Zm00004b028549a,Zm00004b028549b simSplit
exon.547721 chr6 17026538 17026543 Zm00004b028549 17025436 17026543 Zm00004b028549 Zm00004b028549a,Zm00004b028549b simSplit
exon.548132 chr6 17816137 17816174 Zm00004b028559b 17815261 17818697 Zm00004b028559 Zm00004b028559a,Zm00004b028559b simSplit
exon.548133 chr6 17816465 17816580 Zm00004b028559b 17815261 17818697 Zm00004b028559 Zm00004b028559a,Zm00004b028559b simSplit
exon.548134 chr6 17816794 17816893 Zm00004b028559b 17815261 17818697 Zm00004b028559 Zm00004b028559a,Zm00004b028559b simSplit
exon.548135 chr6 17816980 17817015 Zm00004b028559b 17815261 17818697 Zm00004b028559 Zm00004b028559a,Zm00004b028559b simSplit
exon.548136 chr6 17817116 17817166 Zm00004b028559b 17815261 17818697 Zm00004b028559 Zm00004b028559a,Zm00004b028559b simSplit
exon.548278 chr6 18423091 18423329 Zm00004b028567a 18423091 18425421 Zm00004b028567 Zm00004b028567a,Zm00004b028567b simSplit
exon.548278 chr6 18423091 18423329 Zm00004b028567 18423091 18425421 Zm00004b028567 Zm00004b028567a,Zm00004b028567b simSplit
exon.548279 chr6 18424611 18424830 Zm00004b028567a 18423091 18425421 Zm00004b028567 Zm00004b028567a,Zm00004b028567b simSplit
exon.548279 chr6 18424611 18424830 Zm00004b028567 18423091 18425421 Zm00004b028567 Zm00004b028567a,Zm00004b028567b simSplit
exon.548280 chr6 18424908 18424997 Zm00004b028567b 18423091 18425421 Zm00004b028567 Zm00004b028567a,Zm00004b028567b simSplit
exon.548280 chr6 18424908 18424997 Zm00004b028567 18423091 18425421 Zm00004b028567 Zm00004b028567a,Zm00004b028567b simSplit
exon.548281 chr6 18425094 18425159 Zm00004b028567b 18423091 18425421 Zm00004b028567 Zm00004b028567a,Zm00004b028567b simSplit
exon.548281 chr6 18425094 18425159 Zm00004b028567 18423091 18425421 Zm00004b028567 Zm00004b028567a,Zm00004b028567b simSplit
exon.548282 chr6 18425245 18425421 Zm00004b028567b 18423091 18425421 Zm00004b028567 Zm00004b028567a,Zm00004b028567b simSplit
exon.548282 chr6 18425245 18425421 Zm00004b028567 18423091 18425421 Zm00004b028567 Zm00004b028567a,Zm00004b028567b simSplit
exon.548376 chr6 18755518 18755711 Zm00004b028572a 18755518 18760212 Zm00004b028572 Zm00004b028572a,Zm00004b028572b simSplit
exon.548376 chr6 18755518 18755711 Zm00004b028572 18755518 18760212 Zm00004b028572 Zm00004b028572a,Zm00004b028572b simSplit
exon.548375 chr6 18755801 18756889 Zm00004b028572a 18755518 18760212 Zm00004b028572 Zm00004b028572a,Zm00004b028572b simSplit
exon.548375 chr6 18755801 18756889 Zm00004b028572 18755518 18760212 Zm00004b028572 Zm00004b028572a,Zm00004b028572b simSplit
exon.548374 chr6 18756980 18757104 Zm00004b028572b 18755518 18760212 Zm00004b028572 Zm00004b028572a,Zm00004b028572b simSplit
exon.548374 chr6 18756980 18757104 Zm00004b028572 18755518 18760212 Zm00004b028572 Zm00004b028572a,Zm00004b028572b simSplit
exon.548373 chr6 18758388 18758616 Zm00004b028572b 18755518 18760212 Zm00004b028572 Zm00004b028572a,Zm00004b028572b simSplit
exon.548373 chr6 18758388 18758616 Zm00004b028572 18755518 18760212 Zm00004b028572 Zm00004b028572a,Zm00004b028572b simSplit
exon.548372 chr6 18759768 18760212 Zm00004b028572b 18755518 18760212 Zm00004b028572 Zm00004b028572a,Zm00004b028572b simSplit
exon.548372 chr6 18759768 18760212 Zm00004b028572 18755518 18760212 Zm00004b028572 Zm00004b028572a,Zm00004b028572b simSplit
exon.548411 chr6 18804579 18805333 Zm00004b028573a 18804579 18808730 Zm00004b028573 Zm00004b028573a,Zm00004b028573b simSplit
exon.548411 chr6 18804579 18805333 Zm00004b028573 18804579 18808730 Zm00004b028573 Zm00004b028573a,Zm00004b028573b simSplit
exon.548410 chr6 18805440 18806422 Zm00004b028573b 18804579 18808730 Zm00004b028573 Zm00004b028573a,Zm00004b028573b simSplit
exon.548410 chr6 18805440 18806422 Zm00004b028573 18804579 18808730 Zm00004b028573 Zm00004b028573a,Zm00004b028573b simSplit
exon.548409 chr6 18806634 18807176 Zm00004b028573b 18804579 18808730 Zm00004b028573 Zm00004b028573a,Zm00004b028573b simSplit
exon.548409 chr6 18806634 18807176 Zm00004b028573 18804579 18808730 Zm00004b028573 Zm00004b028573a,Zm00004b028573b simSplit
exon.548408 chr6 18807509 18807755 Zm00004b028573b 18804579 18808730 Zm00004b028573 Zm00004b028573a,Zm00004b028573b simSplit
exon.548408 chr6 18807509 18807755 Zm00004b028573 18804579 18808730 Zm00004b028573 Zm00004b028573a,Zm00004b028573b simSplit
exon.548407 chr6 18807836 18807862 Zm00004b028573b 18804579 18808730 Zm00004b028573 Zm00004b028573a,Zm00004b028573b simSplit
exon.548407 chr6 18807836 18807862 Zm00004b028573 18804579 18808730 Zm00004b028573 Zm00004b028573a,Zm00004b028573b simSplit
exon.548406 chr6 18808355 18808399 Zm00004b028573b 18804579 18808730 Zm00004b028573 Zm00004b028573a,Zm00004b028573b simSplit
exon.548406 chr6 18808355 18808399 Zm00004b028573 18804579 18808730 Zm00004b028573 Zm00004b028573a,Zm00004b028573b simSplit
exon.548405 chr6 18808522 18808730 Zm00004b028573b 18804579 18808730 Zm00004b028573 Zm00004b028573a,Zm00004b028573b simSplit
exon.548405 chr6 18808522 18808730 Zm00004b028573 18804579 18808730 Zm00004b028573 Zm00004b028573a,Zm00004b028573b simSplit
exon.548531 chr6 20092950 20093726 Zm00004b028585a 20092950 20097180 Zm00004b028585 Zm00004b028585a,Zm00004b028585b simSplit
exon.548531 chr6 20092950 20093726 Zm00004b028585 20092950 20097180 Zm00004b028585 Zm00004b028585a,Zm00004b028585b simSplit
exon.548530 chr6 20093821 20094081 Zm00004b028585b 20092950 20097180 Zm00004b028585 Zm00004b028585a,Zm00004b028585b simSplit
exon.548530 chr6 20093821 20094081 Zm00004b028585 20092950 20097180 Zm00004b028585 Zm00004b028585a,Zm00004b028585b simSplit
exon.548529 chr6 20094233 20094418 Zm00004b028585b 20092950 20097180 Zm00004b028585 Zm00004b028585a,Zm00004b028585b simSplit
exon.548529 chr6 20094233 20094418 Zm00004b028585 20092950 20097180 Zm00004b028585 Zm00004b028585a,Zm00004b028585b simSplit
exon.548528 chr6 20094505 20094810 Zm00004b028585b 20092950 20097180 Zm00004b028585 Zm00004b028585a,Zm00004b028585b simSplit
exon.548528 chr6 20094505 20094810 Zm00004b028585 20092950 20097180 Zm00004b028585 Zm00004b028585a,Zm00004b028585b simSplit
exon.548527 chr6 20095576 20095676 Zm00004b028585b 20092950 20097180 Zm00004b028585 Zm00004b028585a,Zm00004b028585b simSplit
exon.548527 chr6 20095576 20095676 Zm00004b028585 20092950 20097180 Zm00004b028585 Zm00004b028585a,Zm00004b028585b simSplit
exon.548526 chr6 20096330 20096981 Zm00004b028585b 20092950 20097180 Zm00004b028585 Zm00004b028585a,Zm00004b028585b simSplit
exon.548526 chr6 20096330 20096981 Zm00004b028585 20092950 20097180 Zm00004b028585 Zm00004b028585a,Zm00004b028585b simSplit
exon.548525 chr6 20097105 20097180 Zm00004b028585b 20092950 20097180 Zm00004b028585 Zm00004b028585a,Zm00004b028585b simSplit
exon.548525 chr6 20097105 20097180 Zm00004b028585 20092950 20097180 Zm00004b028585 Zm00004b028585a,Zm00004b028585b simSplit
exon.548550 chr6 20623894 20624660 Zm00004b028588a 20623894 20636314 Zm00004b028588 Zm00004b028588a,Zm00004b028588b simSplit
exon.548550 chr6 20623894 20624660 Zm00004b028588 20623894 20636314 Zm00004b028588 Zm00004b028588a,Zm00004b028588b simSplit
exon.548551 chr6 20624792 20624908 Zm00004b028588a 20623894 20636314 Zm00004b028588 Zm00004b028588a,Zm00004b028588b simSplit
exon.548551 chr6 20624792 20624908 Zm00004b028588 20623894 20636314 Zm00004b028588 Zm00004b028588a,Zm00004b028588b simSplit
exon.548552 chr6 20624994 20625123 Zm00004b028588b 20623894 20636314 Zm00004b028588 Zm00004b028588a,Zm00004b028588b simSplit
exon.548552 chr6 20624994 20625123 Zm00004b028588 20623894 20636314 Zm00004b028588 Zm00004b028588a,Zm00004b028588b simSplit
exon.548553 chr6 20635560 20635813 Zm00004b028588b 20623894 20636314 Zm00004b028588 Zm00004b028588a,Zm00004b028588b simSplit
exon.548553 chr6 20635560 20635813 Zm00004b028588 20623894 20636314 Zm00004b028588 Zm00004b028588a,Zm00004b028588b simSplit
exon.548554 chr6 20635911 20636314 Zm00004b028588b 20623894 20636314 Zm00004b028588 Zm00004b028588a,Zm00004b028588b simSplit
exon.548554 chr6 20635911 20636314 Zm00004b028588 20623894 20636314 Zm00004b028588 Zm00004b028588a,Zm00004b028588b simSplit
exon.548586 chr6 20835299 20835823 Zm00004b028592a 20835299 20839983 Zm00004b028592 Zm00004b028592a,Zm00004b028592b simSplit
exon.548586 chr6 20835299 20835823 Zm00004b028592 20835299 20839983 Zm00004b028592 Zm00004b028592a,Zm00004b028592b simSplit
exon.548587 chr6 20835921 20836015 Zm00004b028592a 20835299 20839983 Zm00004b028592 Zm00004b028592a,Zm00004b028592b simSplit
exon.548587 chr6 20835921 20836015 Zm00004b028592 20835299 20839983 Zm00004b028592 Zm00004b028592a,Zm00004b028592b simSplit
exon.548588 chr6 20836225 20836270 Zm00004b028592a 20835299 20839983 Zm00004b028592 Zm00004b028592a,Zm00004b028592b simSplit
exon.548588 chr6 20836225 20836270 Zm00004b028592 20835299 20839983 Zm00004b028592 Zm00004b028592a,Zm00004b028592b simSplit
exon.548589 chr6 20836419 20836514 Zm00004b028592a 20835299 20839983 Zm00004b028592 Zm00004b028592a,Zm00004b028592b simSplit
exon.548589 chr6 20836419 20836514 Zm00004b028592 20835299 20839983 Zm00004b028592 Zm00004b028592a,Zm00004b028592b simSplit
exon.548590 chr6 20836740 20836770 Zm00004b028592a 20835299 20839983 Zm00004b028592 Zm00004b028592a,Zm00004b028592b simSplit
exon.548590 chr6 20836740 20836770 Zm00004b028592 20835299 20839983 Zm00004b028592 Zm00004b028592a,Zm00004b028592b simSplit
exon.548591 chr6 20837883 20838033 Zm00004b028592b 20835299 20839983 Zm00004b028592 Zm00004b028592a,Zm00004b028592b simSplit
exon.548591 chr6 20837883 20838033 Zm00004b028592 20835299 20839983 Zm00004b028592 Zm00004b028592a,Zm00004b028592b simSplit
exon.548592 chr6 20839485 20839576 Zm00004b028592b 20835299 20839983 Zm00004b028592 Zm00004b028592a,Zm00004b028592b simSplit
exon.548592 chr6 20839485 20839576 Zm00004b028592 20835299 20839983 Zm00004b028592 Zm00004b028592a,Zm00004b028592b simSplit
exon.548593 chr6 20839664 20839763 Zm00004b028592b 20835299 20839983 Zm00004b028592 Zm00004b028592a,Zm00004b028592b simSplit
exon.548593 chr6 20839664 20839763 Zm00004b028592 20835299 20839983 Zm00004b028592 Zm00004b028592a,Zm00004b028592b simSplit
exon.548594 chr6 20839847 20839983 Zm00004b028592b 20835299 20839983 Zm00004b028592 Zm00004b028592a,Zm00004b028592b simSplit
exon.548594 chr6 20839847 20839983 Zm00004b028592 20835299 20839983 Zm00004b028592 Zm00004b028592a,Zm00004b028592b simSplit
exon.548609 chr6 20849395 20849520 Zm00004b028593b 20840997 20850239 Zm00004b028593 Zm00004b028593a,Zm00004b028593b simSplit
exon.548626 chr6 20854210 20854259 Zm00004b028595a 20854210 20862373 Zm00004b028595 Zm00004b028595a,Zm00004b028595b simSplit
exon.548626 chr6 20854210 20854259 Zm00004b028595 20854210 20862373 Zm00004b028595 Zm00004b028595a,Zm00004b028595b simSplit
exon.548627 chr6 20854355 20854641 Zm00004b028595b 20854210 20862373 Zm00004b028595 Zm00004b028595a,Zm00004b028595b simSplit
exon.548627 chr6 20854355 20854641 Zm00004b028595 20854210 20862373 Zm00004b028595 Zm00004b028595a,Zm00004b028595b simSplit
exon.548628 chr6 20855024 20855106 Zm00004b028595b 20854210 20862373 Zm00004b028595 Zm00004b028595a,Zm00004b028595b simSplit
exon.548628 chr6 20855024 20855106 Zm00004b028595 20854210 20862373 Zm00004b028595 Zm00004b028595a,Zm00004b028595b simSplit
exon.548629 chr6 20855459 20855527 Zm00004b028595b 20854210 20862373 Zm00004b028595 Zm00004b028595a,Zm00004b028595b simSplit
exon.548629 chr6 20855459 20855527 Zm00004b028595 20854210 20862373 Zm00004b028595 Zm00004b028595a,Zm00004b028595b simSplit
exon.548630 chr6 20859991 20860170 Zm00004b028595b 20854210 20862373 Zm00004b028595 Zm00004b028595a,Zm00004b028595b simSplit
exon.548630 chr6 20859991 20860170 Zm00004b028595 20854210 20862373 Zm00004b028595 Zm00004b028595a,Zm00004b028595b simSplit
exon.548631 chr6 20860409 20860633 Zm00004b028595b 20854210 20862373 Zm00004b028595 Zm00004b028595a,Zm00004b028595b simSplit
exon.548631 chr6 20860409 20860633 Zm00004b028595 20854210 20862373 Zm00004b028595 Zm00004b028595a,Zm00004b028595b simSplit
exon.548632 chr6 20860811 20862373 Zm00004b028595b 20854210 20862373 Zm00004b028595 Zm00004b028595a,Zm00004b028595b simSplit
exon.548632 chr6 20860811 20862373 Zm00004b028595 20854210 20862373 Zm00004b028595 Zm00004b028595a,Zm00004b028595b simSplit
exon.548813 chr6 21411445 21412672 Zm00004b028600a 21411445 21414793 Zm00004b028600 Zm00004b028600a,Zm00004b028600b simSplit
exon.548813 chr6 21411445 21412672 Zm00004b028600 21411445 21414793 Zm00004b028600 Zm00004b028600a,Zm00004b028600b simSplit
exon.548814 chr6 21412939 21413043 Zm00004b028600a 21411445 21414793 Zm00004b028600 Zm00004b028600a,Zm00004b028600b simSplit
exon.548814 chr6 21412939 21413043 Zm00004b028600 21411445 21414793 Zm00004b028600 Zm00004b028600a,Zm00004b028600b simSplit
exon.548815 chr6 21413138 21413319 Zm00004b028600b 21411445 21414793 Zm00004b028600 Zm00004b028600a,Zm00004b028600b simSplit
exon.548815 chr6 21413138 21413319 Zm00004b028600 21411445 21414793 Zm00004b028600 Zm00004b028600a,Zm00004b028600b simSplit
exon.548816 chr6 21414326 21414793 Zm00004b028600b 21411445 21414793 Zm00004b028600 Zm00004b028600a,Zm00004b028600b simSplit
exon.548816 chr6 21414326 21414793 Zm00004b028600 21411445 21414793 Zm00004b028600 Zm00004b028600a,Zm00004b028600b simSplit
exon.549951 chr6 25799723 25800974 Zm00004b028639a 25799723 25804414 Zm00004b028639 Zm00004b028639a,Zm00004b028639b simSplit
exon.549951 chr6 25799723 25800974 Zm00004b028639 25799723 25804414 Zm00004b028639 Zm00004b028639a,Zm00004b028639b simSplit
exon.549952 chr6 25801095 25801120 Zm00004b028639a 25799723 25804414 Zm00004b028639 Zm00004b028639a,Zm00004b028639b simSplit
exon.549952 chr6 25801095 25801120 Zm00004b028639 25799723 25804414 Zm00004b028639 Zm00004b028639a,Zm00004b028639b simSplit
exon.549953 chr6 25801242 25801272 Zm00004b028639a 25799723 25804414 Zm00004b028639 Zm00004b028639a,Zm00004b028639b simSplit
exon.549953 chr6 25801242 25801272 Zm00004b028639 25799723 25804414 Zm00004b028639 Zm00004b028639a,Zm00004b028639b simSplit
exon.549954 chr6 25801366 25801453 Zm00004b028639b 25799723 25804414 Zm00004b028639 Zm00004b028639a,Zm00004b028639b simSplit
exon.549954 chr6 25801366 25801453 Zm00004b028639 25799723 25804414 Zm00004b028639 Zm00004b028639a,Zm00004b028639b simSplit
exon.549955 chr6 25801531 25801676 Zm00004b028639b 25799723 25804414 Zm00004b028639 Zm00004b028639a,Zm00004b028639b simSplit
exon.549955 chr6 25801531 25801676 Zm00004b028639 25799723 25804414 Zm00004b028639 Zm00004b028639a,Zm00004b028639b simSplit
exon.549956 chr6 25802024 25802331 Zm00004b028639b 25799723 25804414 Zm00004b028639 Zm00004b028639a,Zm00004b028639b simSplit
exon.549956 chr6 25802024 25802331 Zm00004b028639 25799723 25804414 Zm00004b028639 Zm00004b028639a,Zm00004b028639b simSplit
exon.549957 chr6 25802442 25802598 Zm00004b028639b 25799723 25804414 Zm00004b028639 Zm00004b028639a,Zm00004b028639b simSplit
exon.549957 chr6 25802442 25802598 Zm00004b028639 25799723 25804414 Zm00004b028639 Zm00004b028639a,Zm00004b028639b simSplit
exon.549958 chr6 25802968 25803087 Zm00004b028639b 25799723 25804414 Zm00004b028639 Zm00004b028639a,Zm00004b028639b simSplit
exon.549958 chr6 25802968 25803087 Zm00004b028639 25799723 25804414 Zm00004b028639 Zm00004b028639a,Zm00004b028639b simSplit
exon.549959 chr6 25804171 25804414 Zm00004b028639b 25799723 25804414 Zm00004b028639 Zm00004b028639a,Zm00004b028639b simSplit
exon.549959 chr6 25804171 25804414 Zm00004b028639 25799723 25804414 Zm00004b028639 Zm00004b028639a,Zm00004b028639b simSplit
exon.550039 chr6 26114734 26115297 Zm00004b028642a 26114734 26121967 Zm00004b028642 Zm00004b028642a,Zm00004b028642b simSplit
exon.550039 chr6 26114734 26115297 Zm00004b028642 26114734 26121967 Zm00004b028642 Zm00004b028642a,Zm00004b028642b simSplit
exon.550038 chr6 26115967 26116181 Zm00004b028642a 26114734 26121967 Zm00004b028642 Zm00004b028642a,Zm00004b028642b simSplit
exon.550038 chr6 26115967 26116181 Zm00004b028642 26114734 26121967 Zm00004b028642 Zm00004b028642a,Zm00004b028642b simSplit
exon.550037 chr6 26118524 26118621 Zm00004b028642b 26114734 26121967 Zm00004b028642 Zm00004b028642a,Zm00004b028642b simSplit
exon.550037 chr6 26118524 26118621 Zm00004b028642 26114734 26121967 Zm00004b028642 Zm00004b028642a,Zm00004b028642b simSplit
exon.550036 chr6 26121877 26121967 Zm00004b028642b 26114734 26121967 Zm00004b028642 Zm00004b028642a,Zm00004b028642b simSplit
exon.550036 chr6 26121877 26121967 Zm00004b028642 26114734 26121967 Zm00004b028642 Zm00004b028642a,Zm00004b028642b simSplit
exon.550267 chr6 26450716 26451215 Zm00004b028643a 26450716 26457232 Zm00004b028643 Zm00004b028643a,Zm00004b028643b simSplit
exon.550267 chr6 26450716 26451215 Zm00004b028643 26450716 26457232 Zm00004b028643 Zm00004b028643a,Zm00004b028643b simSplit
exon.550268 chr6 26451241 26451594 Zm00004b028643a 26450716 26457232 Zm00004b028643 Zm00004b028643a,Zm00004b028643b simSplit
exon.550268 chr6 26451241 26451594 Zm00004b028643 26450716 26457232 Zm00004b028643 Zm00004b028643a,Zm00004b028643b simSplit
exon.550269 chr6 26451678 26451807 Zm00004b028643a 26450716 26457232 Zm00004b028643 Zm00004b028643a,Zm00004b028643b simSplit
exon.550269 chr6 26451678 26451807 Zm00004b028643 26450716 26457232 Zm00004b028643 Zm00004b028643a,Zm00004b028643b simSplit
exon.550270 chr6 26451933 26452094 Zm00004b028643a 26450716 26457232 Zm00004b028643 Zm00004b028643a,Zm00004b028643b simSplit
exon.550270 chr6 26451933 26452094 Zm00004b028643 26450716 26457232 Zm00004b028643 Zm00004b028643a,Zm00004b028643b simSplit
exon.550271 chr6 26452182 26452661 Zm00004b028643a 26450716 26457232 Zm00004b028643 Zm00004b028643a,Zm00004b028643b simSplit
exon.550271 chr6 26452182 26452661 Zm00004b028643 26450716 26457232 Zm00004b028643 Zm00004b028643a,Zm00004b028643b simSplit
exon.550272 chr6 26452764 26452861 Zm00004b028643a 26450716 26457232 Zm00004b028643 Zm00004b028643a,Zm00004b028643b simSplit
exon.550272 chr6 26452764 26452861 Zm00004b028643 26450716 26457232 Zm00004b028643 Zm00004b028643a,Zm00004b028643b simSplit
exon.550273 chr6 26452945 26453101 Zm00004b028643b 26450716 26457232 Zm00004b028643 Zm00004b028643a,Zm00004b028643b simSplit
exon.550273 chr6 26452945 26453101 Zm00004b028643 26450716 26457232 Zm00004b028643 Zm00004b028643a,Zm00004b028643b simSplit
exon.550274 chr6 26453222 26453291 Zm00004b028643b 26450716 26457232 Zm00004b028643 Zm00004b028643a,Zm00004b028643b simSplit
exon.550274 chr6 26453222 26453291 Zm00004b028643 26450716 26457232 Zm00004b028643 Zm00004b028643a,Zm00004b028643b simSplit
exon.550275 chr6 26453372 26453448 Zm00004b028643b 26450716 26457232 Zm00004b028643 Zm00004b028643a,Zm00004b028643b simSplit
exon.550275 chr6 26453372 26453448 Zm00004b028643 26450716 26457232 Zm00004b028643 Zm00004b028643a,Zm00004b028643b simSplit
exon.550276 chr6 26453561 26453614 Zm00004b028643b 26450716 26457232 Zm00004b028643 Zm00004b028643a,Zm00004b028643b simSplit
exon.550276 chr6 26453561 26453614 Zm00004b028643 26450716 26457232 Zm00004b028643 Zm00004b028643a,Zm00004b028643b simSplit
exon.550277 chr6 26453694 26453774 Zm00004b028643b 26450716 26457232 Zm00004b028643 Zm00004b028643a,Zm00004b028643b simSplit
exon.550277 chr6 26453694 26453774 Zm00004b028643 26450716 26457232 Zm00004b028643 Zm00004b028643a,Zm00004b028643b simSplit
exon.550278 chr6 26453858 26453969 Zm00004b028643b 26450716 26457232 Zm00004b028643 Zm00004b028643a,Zm00004b028643b simSplit
exon.550278 chr6 26453858 26453969 Zm00004b028643 26450716 26457232 Zm00004b028643 Zm00004b028643a,Zm00004b028643b simSplit
exon.550279 chr6 26454196 26454282 Zm00004b028643b 26450716 26457232 Zm00004b028643 Zm00004b028643a,Zm00004b028643b simSplit
exon.550279 chr6 26454196 26454282 Zm00004b028643 26450716 26457232 Zm00004b028643 Zm00004b028643a,Zm00004b028643b simSplit
exon.550280 chr6 26454387 26454562 Zm00004b028643b 26450716 26457232 Zm00004b028643 Zm00004b028643a,Zm00004b028643b simSplit
exon.550280 chr6 26454387 26454562 Zm00004b028643 26450716 26457232 Zm00004b028643 Zm00004b028643a,Zm00004b028643b simSplit
exon.550281 chr6 26454661 26454822 Zm00004b028643b 26450716 26457232 Zm00004b028643 Zm00004b028643a,Zm00004b028643b simSplit
exon.550281 chr6 26454661 26454822 Zm00004b028643 26450716 26457232 Zm00004b028643 Zm00004b028643a,Zm00004b028643b simSplit
exon.550282 chr6 26454900 26455007 Zm00004b028643b 26450716 26457232 Zm00004b028643 Zm00004b028643a,Zm00004b028643b simSplit
exon.550282 chr6 26454900 26455007 Zm00004b028643 26450716 26457232 Zm00004b028643 Zm00004b028643a,Zm00004b028643b simSplit
exon.550283 chr6 26455095 26455253 Zm00004b028643b 26450716 26457232 Zm00004b028643 Zm00004b028643a,Zm00004b028643b simSplit
exon.550283 chr6 26455095 26455253 Zm00004b028643 26450716 26457232 Zm00004b028643 Zm00004b028643a,Zm00004b028643b simSplit
exon.550284 chr6 26455335 26455418 Zm00004b028643b 26450716 26457232 Zm00004b028643 Zm00004b028643a,Zm00004b028643b simSplit
exon.550284 chr6 26455335 26455418 Zm00004b028643 26450716 26457232 Zm00004b028643 Zm00004b028643a,Zm00004b028643b simSplit
exon.550285 chr6 26455572 26455777 Zm00004b028643b 26450716 26457232 Zm00004b028643 Zm00004b028643a,Zm00004b028643b simSplit
exon.550285 chr6 26455572 26455777 Zm00004b028643 26450716 26457232 Zm00004b028643 Zm00004b028643a,Zm00004b028643b simSplit
exon.550286 chr6 26455881 26455982 Zm00004b028643b 26450716 26457232 Zm00004b028643 Zm00004b028643a,Zm00004b028643b simSplit
exon.550286 chr6 26455881 26455982 Zm00004b028643 26450716 26457232 Zm00004b028643 Zm00004b028643a,Zm00004b028643b simSplit
exon.550287 chr6 26456098 26456207 Zm00004b028643b 26450716 26457232 Zm00004b028643 Zm00004b028643a,Zm00004b028643b simSplit
exon.550287 chr6 26456098 26456207 Zm00004b028643 26450716 26457232 Zm00004b028643 Zm00004b028643a,Zm00004b028643b simSplit
exon.550288 chr6 26456338 26456489 Zm00004b028643b 26450716 26457232 Zm00004b028643 Zm00004b028643a,Zm00004b028643b simSplit
exon.550288 chr6 26456338 26456489 Zm00004b028643 26450716 26457232 Zm00004b028643 Zm00004b028643a,Zm00004b028643b simSplit
exon.550289 chr6 26456598 26457232 Zm00004b028643b 26450716 26457232 Zm00004b028643 Zm00004b028643a,Zm00004b028643b simSplit
exon.550289 chr6 26456598 26457232 Zm00004b028643 26450716 26457232 Zm00004b028643 Zm00004b028643a,Zm00004b028643b simSplit
exon.550548 chr6 28527398 28527516 Zm00004b028662a 28527398 28535627 Zm00004b028662 Zm00004b028662a,Zm00004b028662b simSplit
exon.550548 chr6 28527398 28527516 Zm00004b028662 28527398 28535627 Zm00004b028662 Zm00004b028662a,Zm00004b028662b simSplit
exon.550549 chr6 28532453 28532562 Zm00004b028662a 28527398 28535627 Zm00004b028662 Zm00004b028662a,Zm00004b028662b simSplit
exon.550549 chr6 28532453 28532562 Zm00004b028662 28527398 28535627 Zm00004b028662 Zm00004b028662a,Zm00004b028662b simSplit
exon.550550 chr6 28532650 28532772 Zm00004b028662a 28527398 28535627 Zm00004b028662 Zm00004b028662a,Zm00004b028662b simSplit
exon.550550 chr6 28532650 28532772 Zm00004b028662 28527398 28535627 Zm00004b028662 Zm00004b028662a,Zm00004b028662b simSplit
exon.550551 chr6 28533021 28533207 Zm00004b028662a 28527398 28535627 Zm00004b028662 Zm00004b028662a,Zm00004b028662b simSplit
exon.550551 chr6 28533021 28533207 Zm00004b028662 28527398 28535627 Zm00004b028662 Zm00004b028662a,Zm00004b028662b simSplit
exon.550552 chr6 28533688 28533800 Zm00004b028662a 28527398 28535627 Zm00004b028662 Zm00004b028662a,Zm00004b028662b simSplit
exon.550552 chr6 28533688 28533800 Zm00004b028662 28527398 28535627 Zm00004b028662 Zm00004b028662a,Zm00004b028662b simSplit
exon.550553 chr6 28534027 28534097 Zm00004b028662a 28527398 28535627 Zm00004b028662 Zm00004b028662a,Zm00004b028662b simSplit
exon.550553 chr6 28534027 28534097 Zm00004b028662 28527398 28535627 Zm00004b028662 Zm00004b028662a,Zm00004b028662b simSplit
exon.550554 chr6 28534214 28534338 Zm00004b028662a 28527398 28535627 Zm00004b028662 Zm00004b028662a,Zm00004b028662b simSplit
exon.550554 chr6 28534214 28534338 Zm00004b028662 28527398 28535627 Zm00004b028662 Zm00004b028662a,Zm00004b028662b simSplit
exon.550555 chr6 28534420 28534531 Zm00004b028662b 28527398 28535627 Zm00004b028662 Zm00004b028662a,Zm00004b028662b simSplit
exon.550555 chr6 28534420 28534531 Zm00004b028662 28527398 28535627 Zm00004b028662 Zm00004b028662a,Zm00004b028662b simSplit
exon.550556 chr6 28534861 28534962 Zm00004b028662b 28527398 28535627 Zm00004b028662 Zm00004b028662a,Zm00004b028662b simSplit
exon.550556 chr6 28534861 28534962 Zm00004b028662 28527398 28535627 Zm00004b028662 Zm00004b028662a,Zm00004b028662b simSplit
exon.550557 chr6 28535260 28535627 Zm00004b028662b 28527398 28535627 Zm00004b028662 Zm00004b028662a,Zm00004b028662b simSplit
exon.550557 chr6 28535260 28535627 Zm00004b028662 28527398 28535627 Zm00004b028662 Zm00004b028662a,Zm00004b028662b simSplit
exon.550780 chr6 29811054 29811277 Zm00004b028682a 29811054 29827286 Zm00004b028682 Zm00004b028682a,Zm00004b028682b simSplit
exon.550780 chr6 29811054 29811277 Zm00004b028682 29811054 29827286 Zm00004b028682 Zm00004b028682a,Zm00004b028682b simSplit
exon.550781 chr6 29819966 29820112 Zm00004b028682a 29811054 29827286 Zm00004b028682 Zm00004b028682a,Zm00004b028682b simSplit
exon.550781 chr6 29819966 29820112 Zm00004b028682 29811054 29827286 Zm00004b028682 Zm00004b028682a,Zm00004b028682b simSplit
exon.550782 chr6 29820446 29820535 Zm00004b028682b 29811054 29827286 Zm00004b028682 Zm00004b028682a,Zm00004b028682b simSplit
exon.550782 chr6 29820446 29820535 Zm00004b028682 29811054 29827286 Zm00004b028682 Zm00004b028682a,Zm00004b028682b simSplit
exon.550783 chr6 29820616 29820733 Zm00004b028682b 29811054 29827286 Zm00004b028682 Zm00004b028682a,Zm00004b028682b simSplit
exon.550783 chr6 29820616 29820733 Zm00004b028682 29811054 29827286 Zm00004b028682 Zm00004b028682a,Zm00004b028682b simSplit
exon.550784 chr6 29820799 29820870 Zm00004b028682b 29811054 29827286 Zm00004b028682 Zm00004b028682a,Zm00004b028682b simSplit
exon.550784 chr6 29820799 29820870 Zm00004b028682 29811054 29827286 Zm00004b028682 Zm00004b028682a,Zm00004b028682b simSplit
exon.550785 chr6 29821497 29821667 Zm00004b028682b 29811054 29827286 Zm00004b028682 Zm00004b028682a,Zm00004b028682b simSplit
exon.550785 chr6 29821497 29821667 Zm00004b028682 29811054 29827286 Zm00004b028682 Zm00004b028682a,Zm00004b028682b simSplit
exon.550786 chr6 29824532 29824758 Zm00004b028682b 29811054 29827286 Zm00004b028682 Zm00004b028682a,Zm00004b028682b simSplit
exon.550786 chr6 29824532 29824758 Zm00004b028682 29811054 29827286 Zm00004b028682 Zm00004b028682a,Zm00004b028682b simSplit
exon.550787 chr6 29824897 29824999 Zm00004b028682b 29811054 29827286 Zm00004b028682 Zm00004b028682a,Zm00004b028682b simSplit
exon.550787 chr6 29824897 29824999 Zm00004b028682 29811054 29827286 Zm00004b028682 Zm00004b028682a,Zm00004b028682b simSplit
exon.550788 chr6 29826172 29826337 Zm00004b028682b 29811054 29827286 Zm00004b028682 Zm00004b028682a,Zm00004b028682b simSplit
exon.550788 chr6 29826172 29826337 Zm00004b028682 29811054 29827286 Zm00004b028682 Zm00004b028682a,Zm00004b028682b simSplit
exon.550789 chr6 29827225 29827286 Zm00004b028682b 29811054 29827286 Zm00004b028682 Zm00004b028682a,Zm00004b028682b simSplit
exon.550789 chr6 29827225 29827286 Zm00004b028682 29811054 29827286 Zm00004b028682 Zm00004b028682a,Zm00004b028682b simSplit
exon.550838 chr6 30155179 30155620 Zm00004b028683a 30155179 30164847 Zm00004b028683 Zm00004b028683a,Zm00004b028683b simSplit
exon.550838 chr6 30155179 30155620 Zm00004b028683 30155179 30164847 Zm00004b028683 Zm00004b028683a,Zm00004b028683b simSplit
exon.550837 chr6 30156034 30156126 Zm00004b028683a 30155179 30164847 Zm00004b028683 Zm00004b028683a,Zm00004b028683b simSplit
exon.550837 chr6 30156034 30156126 Zm00004b028683 30155179 30164847 Zm00004b028683 Zm00004b028683a,Zm00004b028683b simSplit
exon.550836 chr6 30156686 30156748 Zm00004b028683a 30155179 30164847 Zm00004b028683 Zm00004b028683a,Zm00004b028683b simSplit
exon.550836 chr6 30156686 30156748 Zm00004b028683 30155179 30164847 Zm00004b028683 Zm00004b028683a,Zm00004b028683b simSplit
exon.550835 chr6 30156847 30156924 Zm00004b028683a 30155179 30164847 Zm00004b028683 Zm00004b028683a,Zm00004b028683b simSplit
exon.550835 chr6 30156847 30156924 Zm00004b028683 30155179 30164847 Zm00004b028683 Zm00004b028683a,Zm00004b028683b simSplit
exon.550834 chr6 30158339 30158402 Zm00004b028683a 30155179 30164847 Zm00004b028683 Zm00004b028683a,Zm00004b028683b simSplit
exon.550834 chr6 30158339 30158402 Zm00004b028683 30155179 30164847 Zm00004b028683 Zm00004b028683a,Zm00004b028683b simSplit
exon.550833 chr6 30158480 30158526 Zm00004b028683a 30155179 30164847 Zm00004b028683 Zm00004b028683a,Zm00004b028683b simSplit
exon.550833 chr6 30158480 30158526 Zm00004b028683 30155179 30164847 Zm00004b028683 Zm00004b028683a,Zm00004b028683b simSplit
exon.550832 chr6 30159474 30159539 Zm00004b028683b 30155179 30164847 Zm00004b028683 Zm00004b028683a,Zm00004b028683b simSplit
exon.550832 chr6 30159474 30159539 Zm00004b028683 30155179 30164847 Zm00004b028683 Zm00004b028683a,Zm00004b028683b simSplit
exon.550831 chr6 30159670 30159756 Zm00004b028683b 30155179 30164847 Zm00004b028683 Zm00004b028683a,Zm00004b028683b simSplit
exon.550831 chr6 30159670 30159756 Zm00004b028683 30155179 30164847 Zm00004b028683 Zm00004b028683a,Zm00004b028683b simSplit
exon.550830 chr6 30160006 30160074 Zm00004b028683b 30155179 30164847 Zm00004b028683 Zm00004b028683a,Zm00004b028683b simSplit
exon.550830 chr6 30160006 30160074 Zm00004b028683 30155179 30164847 Zm00004b028683 Zm00004b028683a,Zm00004b028683b simSplit
exon.550829 chr6 30160180 30160245 Zm00004b028683b 30155179 30164847 Zm00004b028683 Zm00004b028683a,Zm00004b028683b simSplit
exon.550829 chr6 30160180 30160245 Zm00004b028683 30155179 30164847 Zm00004b028683 Zm00004b028683a,Zm00004b028683b simSplit
exon.550828 chr6 30160522 30160676 Zm00004b028683b 30155179 30164847 Zm00004b028683 Zm00004b028683a,Zm00004b028683b simSplit
exon.550828 chr6 30160522 30160676 Zm00004b028683 30155179 30164847 Zm00004b028683 Zm00004b028683a,Zm00004b028683b simSplit
exon.550827 chr6 30160765 30161206 Zm00004b028683b 30155179 30164847 Zm00004b028683 Zm00004b028683a,Zm00004b028683b simSplit
exon.550827 chr6 30160765 30161206 Zm00004b028683 30155179 30164847 Zm00004b028683 Zm00004b028683a,Zm00004b028683b simSplit
exon.550826 chr6 30161327 30161383 Zm00004b028683b 30155179 30164847 Zm00004b028683 Zm00004b028683a,Zm00004b028683b simSplit
exon.550826 chr6 30161327 30161383 Zm00004b028683 30155179 30164847 Zm00004b028683 Zm00004b028683a,Zm00004b028683b simSplit
exon.550825 chr6 30161452 30161545 Zm00004b028683b 30155179 30164847 Zm00004b028683 Zm00004b028683a,Zm00004b028683b simSplit
exon.550825 chr6 30161452 30161545 Zm00004b028683 30155179 30164847 Zm00004b028683 Zm00004b028683a,Zm00004b028683b simSplit
exon.550824 chr6 30161953 30162056 Zm00004b028683b 30155179 30164847 Zm00004b028683 Zm00004b028683a,Zm00004b028683b simSplit
exon.550824 chr6 30161953 30162056 Zm00004b028683 30155179 30164847 Zm00004b028683 Zm00004b028683a,Zm00004b028683b simSplit
exon.550823 chr6 30162137 30162202 Zm00004b028683b 30155179 30164847 Zm00004b028683 Zm00004b028683a,Zm00004b028683b simSplit
exon.550823 chr6 30162137 30162202 Zm00004b028683 30155179 30164847 Zm00004b028683 Zm00004b028683a,Zm00004b028683b simSplit
exon.550822 chr6 30162528 30162575 Zm00004b028683b 30155179 30164847 Zm00004b028683 Zm00004b028683a,Zm00004b028683b simSplit
exon.550822 chr6 30162528 30162575 Zm00004b028683 30155179 30164847 Zm00004b028683 Zm00004b028683a,Zm00004b028683b simSplit
exon.550821 chr6 30162655 30162921 Zm00004b028683b 30155179 30164847 Zm00004b028683 Zm00004b028683a,Zm00004b028683b simSplit
exon.550821 chr6 30162655 30162921 Zm00004b028683 30155179 30164847 Zm00004b028683 Zm00004b028683a,Zm00004b028683b simSplit
exon.550820 chr6 30163292 30163603 Zm00004b028683b 30155179 30164847 Zm00004b028683 Zm00004b028683a,Zm00004b028683b simSplit
exon.550820 chr6 30163292 30163603 Zm00004b028683 30155179 30164847 Zm00004b028683 Zm00004b028683a,Zm00004b028683b simSplit
exon.550819 chr6 30164426 30164847 Zm00004b028683b 30155179 30164847 Zm00004b028683 Zm00004b028683a,Zm00004b028683b simSplit
exon.550819 chr6 30164426 30164847 Zm00004b028683 30155179 30164847 Zm00004b028683 Zm00004b028683a,Zm00004b028683b simSplit
exon.551073 chr6 30713957 30714153 Zm00004b028691a 30713957 30719684 Zm00004b028691 Zm00004b028691a,Zm00004b028691b simSplit
exon.551073 chr6 30713957 30714153 Zm00004b028691 30713957 30719684 Zm00004b028691 Zm00004b028691a,Zm00004b028691b simSplit
exon.551072 chr6 30715325 30715361 Zm00004b028691a 30713957 30719684 Zm00004b028691 Zm00004b028691a,Zm00004b028691b simSplit
exon.551072 chr6 30715325 30715361 Zm00004b028691 30713957 30719684 Zm00004b028691 Zm00004b028691a,Zm00004b028691b simSplit
exon.551071 chr6 30715457 30715561 Zm00004b028691a 30713957 30719684 Zm00004b028691 Zm00004b028691a,Zm00004b028691b simSplit
exon.551071 chr6 30715457 30715561 Zm00004b028691 30713957 30719684 Zm00004b028691 Zm00004b028691a,Zm00004b028691b simSplit
exon.551070 chr6 30716029 30716103 Zm00004b028691b 30713957 30719684 Zm00004b028691 Zm00004b028691a,Zm00004b028691b simSplit
exon.551070 chr6 30716029 30716103 Zm00004b028691 30713957 30719684 Zm00004b028691 Zm00004b028691a,Zm00004b028691b simSplit
exon.551069 chr6 30716256 30716303 Zm00004b028691b 30713957 30719684 Zm00004b028691 Zm00004b028691a,Zm00004b028691b simSplit
exon.551069 chr6 30716256 30716303 Zm00004b028691 30713957 30719684 Zm00004b028691 Zm00004b028691a,Zm00004b028691b simSplit
exon.551068 chr6 30719529 30719684 Zm00004b028691b 30713957 30719684 Zm00004b028691 Zm00004b028691a,Zm00004b028691b simSplit
exon.551068 chr6 30719529 30719684 Zm00004b028691 30713957 30719684 Zm00004b028691 Zm00004b028691a,Zm00004b028691b simSplit
exon.551209 chr6 31690127 31690201 Zm00004b028705a 31690127 31696982 Zm00004b028705 Zm00004b028705a,Zm00004b028705b simSplit
exon.551209 chr6 31690127 31690201 Zm00004b028705 31690127 31696982 Zm00004b028705 Zm00004b028705a,Zm00004b028705b simSplit
exon.551210 chr6 31691550 31691643 Zm00004b028705a 31690127 31696982 Zm00004b028705 Zm00004b028705a,Zm00004b028705b simSplit
exon.551210 chr6 31691550 31691643 Zm00004b028705 31690127 31696982 Zm00004b028705 Zm00004b028705a,Zm00004b028705b simSplit
exon.551211 chr6 31693345 31693449 Zm00004b028705a 31690127 31696982 Zm00004b028705 Zm00004b028705a,Zm00004b028705b simSplit
exon.551211 chr6 31693345 31693449 Zm00004b028705 31690127 31696982 Zm00004b028705 Zm00004b028705a,Zm00004b028705b simSplit
exon.551212 chr6 31693546 31693618 Zm00004b028705a 31690127 31696982 Zm00004b028705 Zm00004b028705a,Zm00004b028705b simSplit
exon.551212 chr6 31693546 31693618 Zm00004b028705 31690127 31696982 Zm00004b028705 Zm00004b028705a,Zm00004b028705b simSplit
exon.551213 chr6 31694953 31695001 Zm00004b028705a 31690127 31696982 Zm00004b028705 Zm00004b028705a,Zm00004b028705b simSplit
exon.551213 chr6 31694953 31695001 Zm00004b028705 31690127 31696982 Zm00004b028705 Zm00004b028705a,Zm00004b028705b simSplit
exon.551214 chr6 31695781 31695924 Zm00004b028705b 31690127 31696982 Zm00004b028705 Zm00004b028705a,Zm00004b028705b simSplit
exon.551214 chr6 31695781 31695924 Zm00004b028705 31690127 31696982 Zm00004b028705 Zm00004b028705a,Zm00004b028705b simSplit
exon.551215 chr6 31696142 31696215 Zm00004b028705b 31690127 31696982 Zm00004b028705 Zm00004b028705a,Zm00004b028705b simSplit
exon.551215 chr6 31696142 31696215 Zm00004b028705 31690127 31696982 Zm00004b028705 Zm00004b028705a,Zm00004b028705b simSplit
exon.551216 chr6 31696320 31696374 Zm00004b028705b 31690127 31696982 Zm00004b028705 Zm00004b028705a,Zm00004b028705b simSplit
exon.551216 chr6 31696320 31696374 Zm00004b028705 31690127 31696982 Zm00004b028705 Zm00004b028705a,Zm00004b028705b simSplit
exon.551217 chr6 31696454 31696516 Zm00004b028705b 31690127 31696982 Zm00004b028705 Zm00004b028705a,Zm00004b028705b simSplit
exon.551217 chr6 31696454 31696516 Zm00004b028705 31690127 31696982 Zm00004b028705 Zm00004b028705a,Zm00004b028705b simSplit
exon.551218 chr6 31696592 31696719 Zm00004b028705b 31690127 31696982 Zm00004b028705 Zm00004b028705a,Zm00004b028705b simSplit
exon.551218 chr6 31696592 31696719 Zm00004b028705 31690127 31696982 Zm00004b028705 Zm00004b028705a,Zm00004b028705b simSplit
exon.551219 chr6 31696836 31696982 Zm00004b028705b 31690127 31696982 Zm00004b028705 Zm00004b028705a,Zm00004b028705b simSplit
exon.551219 chr6 31696836 31696982 Zm00004b028705 31690127 31696982 Zm00004b028705 Zm00004b028705a,Zm00004b028705b simSplit
exon.551927 chr6 34054097 34054364 Zm00004b028740a 34054097 34061952 Zm00004b028740 Zm00004b028740a,Zm00004b028740b simSplit
exon.551927 chr6 34054097 34054364 Zm00004b028740 34054097 34061952 Zm00004b028740 Zm00004b028740a,Zm00004b028740b simSplit
exon.551926 chr6 34055024 34055337 Zm00004b028740a 34054097 34061952 Zm00004b028740 Zm00004b028740a,Zm00004b028740b simSplit
exon.551926 chr6 34055024 34055337 Zm00004b028740 34054097 34061952 Zm00004b028740 Zm00004b028740a,Zm00004b028740b simSplit
exon.551925 chr6 34055836 34055915 Zm00004b028740a 34054097 34061952 Zm00004b028740 Zm00004b028740a,Zm00004b028740b simSplit
exon.551925 chr6 34055836 34055915 Zm00004b028740 34054097 34061952 Zm00004b028740 Zm00004b028740a,Zm00004b028740b simSplit
exon.551924 chr6 34058017 34058150 Zm00004b028740a 34054097 34061952 Zm00004b028740 Zm00004b028740a,Zm00004b028740b simSplit
exon.551924 chr6 34058017 34058150 Zm00004b028740 34054097 34061952 Zm00004b028740 Zm00004b028740a,Zm00004b028740b simSplit
exon.551923 chr6 34058231 34058356 Zm00004b028740a 34054097 34061952 Zm00004b028740 Zm00004b028740a,Zm00004b028740b simSplit
exon.551923 chr6 34058231 34058356 Zm00004b028740 34054097 34061952 Zm00004b028740 Zm00004b028740a,Zm00004b028740b simSplit
exon.551922 chr6 34058437 34058649 Zm00004b028740a 34054097 34061952 Zm00004b028740 Zm00004b028740a,Zm00004b028740b simSplit
exon.551922 chr6 34058437 34058649 Zm00004b028740 34054097 34061952 Zm00004b028740 Zm00004b028740a,Zm00004b028740b simSplit
exon.551921 chr6 34058745 34058926 Zm00004b028740b 34054097 34061952 Zm00004b028740 Zm00004b028740a,Zm00004b028740b simSplit
exon.551921 chr6 34058745 34058926 Zm00004b028740 34054097 34061952 Zm00004b028740 Zm00004b028740a,Zm00004b028740b simSplit
exon.551920 chr6 34060544 34060668 Zm00004b028740b 34054097 34061952 Zm00004b028740 Zm00004b028740a,Zm00004b028740b simSplit
exon.551920 chr6 34060544 34060668 Zm00004b028740 34054097 34061952 Zm00004b028740 Zm00004b028740a,Zm00004b028740b simSplit
exon.551919 chr6 34060742 34060826 Zm00004b028740b 34054097 34061952 Zm00004b028740 Zm00004b028740a,Zm00004b028740b simSplit
exon.551919 chr6 34060742 34060826 Zm00004b028740 34054097 34061952 Zm00004b028740 Zm00004b028740a,Zm00004b028740b simSplit
exon.551918 chr6 34060916 34061421 Zm00004b028740b 34054097 34061952 Zm00004b028740 Zm00004b028740a,Zm00004b028740b simSplit
exon.551918 chr6 34060916 34061421 Zm00004b028740 34054097 34061952 Zm00004b028740 Zm00004b028740a,Zm00004b028740b simSplit
exon.551917 chr6 34061508 34061952 Zm00004b028740b 34054097 34061952 Zm00004b028740 Zm00004b028740a,Zm00004b028740b simSplit
exon.551917 chr6 34061508 34061952 Zm00004b028740 34054097 34061952 Zm00004b028740 Zm00004b028740a,Zm00004b028740b simSplit
exon.552366 chr6 36259203 36259743 Zm00004b028768a 36259203 36261474 Zm00004b028768 Zm00004b028768a,Zm00004b028768b simSplit
exon.552366 chr6 36259203 36259743 Zm00004b028768 36259203 36261474 Zm00004b028768 Zm00004b028768a,Zm00004b028768b simSplit
exon.552365 chr6 36259854 36259958 Zm00004b028768a 36259203 36261474 Zm00004b028768 Zm00004b028768a,Zm00004b028768b simSplit
exon.552365 chr6 36259854 36259958 Zm00004b028768 36259203 36261474 Zm00004b028768 Zm00004b028768a,Zm00004b028768b simSplit
exon.552364 chr6 36261017 36261091 Zm00004b028768a 36259203 36261474 Zm00004b028768 Zm00004b028768a,Zm00004b028768b simSplit
exon.552364 chr6 36261017 36261091 Zm00004b028768 36259203 36261474 Zm00004b028768 Zm00004b028768a,Zm00004b028768b simSplit
exon.552363 chr6 36261206 36261246 Zm00004b028768a 36259203 36261474 Zm00004b028768 Zm00004b028768a,Zm00004b028768b simSplit
exon.552363 chr6 36261206 36261246 Zm00004b028768 36259203 36261474 Zm00004b028768 Zm00004b028768a,Zm00004b028768b simSplit
exon.552362 chr6 36261332 36261474 Zm00004b028768b 36259203 36261474 Zm00004b028768 Zm00004b028768a,Zm00004b028768b simSplit
exon.552362 chr6 36261332 36261474 Zm00004b028768 36259203 36261474 Zm00004b028768 Zm00004b028768a,Zm00004b028768b simSplit
exon.552885 chr6 38312545 38312885 Zm00004b028798a 38312545 38314638 Zm00004b028798 Zm00004b028798a,Zm00004b028798b simSplit
exon.552885 chr6 38312545 38312885 Zm00004b028798 38312545 38314638 Zm00004b028798 Zm00004b028798a,Zm00004b028798b simSplit
exon.552886 chr6 38313049 38313111 Zm00004b028798a 38312545 38314638 Zm00004b028798 Zm00004b028798a,Zm00004b028798b simSplit
exon.552886 chr6 38313049 38313111 Zm00004b028798 38312545 38314638 Zm00004b028798 Zm00004b028798a,Zm00004b028798b simSplit
exon.552887 chr6 38313224 38313340 Zm00004b028798a 38312545 38314638 Zm00004b028798 Zm00004b028798a,Zm00004b028798b simSplit
exon.552887 chr6 38313224 38313340 Zm00004b028798 38312545 38314638 Zm00004b028798 Zm00004b028798a,Zm00004b028798b simSplit
exon.552888 chr6 38313431 38313851 Zm00004b028798a 38312545 38314638 Zm00004b028798 Zm00004b028798a,Zm00004b028798b simSplit
exon.552888 chr6 38313431 38313851 Zm00004b028798 38312545 38314638 Zm00004b028798 Zm00004b028798a,Zm00004b028798b simSplit
exon.552889 chr6 38313975 38314638 Zm00004b028798b 38312545 38314638 Zm00004b028798 Zm00004b028798a,Zm00004b028798b simSplit
exon.552889 chr6 38313975 38314638 Zm00004b028798 38312545 38314638 Zm00004b028798 Zm00004b028798a,Zm00004b028798b simSplit
exon.552899 chr6 38591530 38591952 Zm00004b028799a 38591530 38593694 Zm00004b028799 Zm00004b028799a,Zm00004b028799b simSplit
exon.552899 chr6 38591530 38591952 Zm00004b028799 38591530 38593694 Zm00004b028799 Zm00004b028799a,Zm00004b028799b simSplit
exon.552900 chr6 38592275 38592653 Zm00004b028799a 38591530 38593694 Zm00004b028799 Zm00004b028799a,Zm00004b028799b simSplit
exon.552900 chr6 38592275 38592653 Zm00004b028799 38591530 38593694 Zm00004b028799 Zm00004b028799a,Zm00004b028799b simSplit
exon.552901 chr6 38592766 38592927 Zm00004b028799a 38591530 38593694 Zm00004b028799 Zm00004b028799a,Zm00004b028799b simSplit
exon.552901 chr6 38592766 38592927 Zm00004b028799 38591530 38593694 Zm00004b028799 Zm00004b028799a,Zm00004b028799b simSplit
exon.552902 chr6 38593022 38593173 Zm00004b028799b 38591530 38593694 Zm00004b028799 Zm00004b028799a,Zm00004b028799b simSplit
exon.552902 chr6 38593022 38593173 Zm00004b028799 38591530 38593694 Zm00004b028799 Zm00004b028799a,Zm00004b028799b simSplit
exon.552903 chr6 38593277 38593694 Zm00004b028799b 38591530 38593694 Zm00004b028799 Zm00004b028799a,Zm00004b028799b simSplit
exon.552903 chr6 38593277 38593694 Zm00004b028799 38591530 38593694 Zm00004b028799 Zm00004b028799a,Zm00004b028799b simSplit
exon.552913 chr6 38967338 38967780 Zm00004b028800a 38967338 38970310 Zm00004b028800 Zm00004b028800a,Zm00004b028800b simSplit
exon.552913 chr6 38967338 38967780 Zm00004b028800 38967338 38970310 Zm00004b028800 Zm00004b028800a,Zm00004b028800b simSplit
exon.552914 chr6 38968107 38968169 Zm00004b028800a 38967338 38970310 Zm00004b028800 Zm00004b028800a,Zm00004b028800b simSplit
exon.552914 chr6 38968107 38968169 Zm00004b028800 38967338 38970310 Zm00004b028800 Zm00004b028800a,Zm00004b028800b simSplit
exon.552915 chr6 38968298 38968670 Zm00004b028800b 38967338 38970310 Zm00004b028800 Zm00004b028800a,Zm00004b028800b simSplit
exon.552915 chr6 38968298 38968670 Zm00004b028800 38967338 38970310 Zm00004b028800 Zm00004b028800a,Zm00004b028800b simSplit
exon.552916 chr6 38969350 38969511 Zm00004b028800b 38967338 38970310 Zm00004b028800 Zm00004b028800a,Zm00004b028800b simSplit
exon.552916 chr6 38969350 38969511 Zm00004b028800 38967338 38970310 Zm00004b028800 Zm00004b028800a,Zm00004b028800b simSplit
exon.552917 chr6 38969614 38970310 Zm00004b028800b 38967338 38970310 Zm00004b028800 Zm00004b028800a,Zm00004b028800b simSplit
exon.552917 chr6 38969614 38970310 Zm00004b028800 38967338 38970310 Zm00004b028800 Zm00004b028800a,Zm00004b028800b simSplit
exon.553290 chr6 40740093 40740460 Zm00004b028814a 40740093 40751215 Zm00004b028814 Zm00004b028814a,Zm00004b028814b simSplit
exon.553290 chr6 40740093 40740460 Zm00004b028814 40740093 40751215 Zm00004b028814 Zm00004b028814a,Zm00004b028814b simSplit
exon.553289 chr6 40746068 40746149 Zm00004b028814a 40740093 40751215 Zm00004b028814 Zm00004b028814a,Zm00004b028814b simSplit
exon.553289 chr6 40746068 40746149 Zm00004b028814 40740093 40751215 Zm00004b028814 Zm00004b028814a,Zm00004b028814b simSplit
exon.553288 chr6 40746459 40746634 Zm00004b028814b 40740093 40751215 Zm00004b028814 Zm00004b028814a,Zm00004b028814b simSplit
exon.553288 chr6 40746459 40746634 Zm00004b028814 40740093 40751215 Zm00004b028814 Zm00004b028814a,Zm00004b028814b simSplit
exon.553287 chr6 40748665 40748786 Zm00004b028814b 40740093 40751215 Zm00004b028814 Zm00004b028814a,Zm00004b028814b simSplit
exon.553287 chr6 40748665 40748786 Zm00004b028814 40740093 40751215 Zm00004b028814 Zm00004b028814a,Zm00004b028814b simSplit
exon.553286 chr6 40749348 40749425 Zm00004b028814b 40740093 40751215 Zm00004b028814 Zm00004b028814a,Zm00004b028814b simSplit
exon.553286 chr6 40749348 40749425 Zm00004b028814 40740093 40751215 Zm00004b028814 Zm00004b028814a,Zm00004b028814b simSplit
exon.553285 chr6 40750080 40750174 Zm00004b028814b 40740093 40751215 Zm00004b028814 Zm00004b028814a,Zm00004b028814b simSplit
exon.553285 chr6 40750080 40750174 Zm00004b028814 40740093 40751215 Zm00004b028814 Zm00004b028814a,Zm00004b028814b simSplit
exon.553284 chr6 40750283 40750556 Zm00004b028814b 40740093 40751215 Zm00004b028814 Zm00004b028814a,Zm00004b028814b simSplit
exon.553284 chr6 40750283 40750556 Zm00004b028814 40740093 40751215 Zm00004b028814 Zm00004b028814a,Zm00004b028814b simSplit
exon.553283 chr6 40750869 40751215 Zm00004b028814b 40740093 40751215 Zm00004b028814 Zm00004b028814a,Zm00004b028814b simSplit
exon.553283 chr6 40750869 40751215 Zm00004b028814 40740093 40751215 Zm00004b028814 Zm00004b028814a,Zm00004b028814b simSplit
exon.553646 chr6 41114202 41114508 Zm00004b028818a 41114202 41123724 Zm00004b028818 Zm00004b028818a,Zm00004b028818b simSplit
exon.553646 chr6 41114202 41114508 Zm00004b028818 41114202 41123724 Zm00004b028818 Zm00004b028818a,Zm00004b028818b simSplit
exon.553647 chr6 41116761 41117549 Zm00004b028818a 41114202 41123724 Zm00004b028818 Zm00004b028818a,Zm00004b028818b simSplit
exon.553647 chr6 41116761 41117549 Zm00004b028818 41114202 41123724 Zm00004b028818 Zm00004b028818a,Zm00004b028818b simSplit
exon.553648 chr6 41117627 41117847 Zm00004b028818b 41114202 41123724 Zm00004b028818 Zm00004b028818a,Zm00004b028818b simSplit
exon.553648 chr6 41117627 41117847 Zm00004b028818 41114202 41123724 Zm00004b028818 Zm00004b028818a,Zm00004b028818b simSplit
exon.553649 chr6 41117921 41118070 Zm00004b028818b 41114202 41123724 Zm00004b028818 Zm00004b028818a,Zm00004b028818b simSplit
exon.553649 chr6 41117921 41118070 Zm00004b028818 41114202 41123724 Zm00004b028818 Zm00004b028818a,Zm00004b028818b simSplit
exon.553650 chr6 41118154 41118218 Zm00004b028818b 41114202 41123724 Zm00004b028818 Zm00004b028818a,Zm00004b028818b simSplit
exon.553650 chr6 41118154 41118218 Zm00004b028818 41114202 41123724 Zm00004b028818 Zm00004b028818a,Zm00004b028818b simSplit
exon.553651 chr6 41118467 41118576 Zm00004b028818b 41114202 41123724 Zm00004b028818 Zm00004b028818a,Zm00004b028818b simSplit
exon.553651 chr6 41118467 41118576 Zm00004b028818 41114202 41123724 Zm00004b028818 Zm00004b028818a,Zm00004b028818b simSplit
exon.553652 chr6 41118661 41118767 Zm00004b028818b 41114202 41123724 Zm00004b028818 Zm00004b028818a,Zm00004b028818b simSplit
exon.553652 chr6 41118661 41118767 Zm00004b028818 41114202 41123724 Zm00004b028818 Zm00004b028818a,Zm00004b028818b simSplit
exon.553653 chr6 41118852 41118990 Zm00004b028818b 41114202 41123724 Zm00004b028818 Zm00004b028818a,Zm00004b028818b simSplit
exon.553653 chr6 41118852 41118990 Zm00004b028818 41114202 41123724 Zm00004b028818 Zm00004b028818a,Zm00004b028818b simSplit
exon.553654 chr6 41119126 41119242 Zm00004b028818b 41114202 41123724 Zm00004b028818 Zm00004b028818a,Zm00004b028818b simSplit
exon.553654 chr6 41119126 41119242 Zm00004b028818 41114202 41123724 Zm00004b028818 Zm00004b028818a,Zm00004b028818b simSplit
exon.553655 chr6 41119529 41119636 Zm00004b028818b 41114202 41123724 Zm00004b028818 Zm00004b028818a,Zm00004b028818b simSplit
exon.553655 chr6 41119529 41119636 Zm00004b028818 41114202 41123724 Zm00004b028818 Zm00004b028818a,Zm00004b028818b simSplit
exon.553656 chr6 41119735 41119806 Zm00004b028818b 41114202 41123724 Zm00004b028818 Zm00004b028818a,Zm00004b028818b simSplit
exon.553656 chr6 41119735 41119806 Zm00004b028818 41114202 41123724 Zm00004b028818 Zm00004b028818a,Zm00004b028818b simSplit
exon.553657 chr6 41121045 41121167 Zm00004b028818b 41114202 41123724 Zm00004b028818 Zm00004b028818a,Zm00004b028818b simSplit
exon.553657 chr6 41121045 41121167 Zm00004b028818 41114202 41123724 Zm00004b028818 Zm00004b028818a,Zm00004b028818b simSplit
exon.553658 chr6 41121258 41121423 Zm00004b028818b 41114202 41123724 Zm00004b028818 Zm00004b028818a,Zm00004b028818b simSplit
exon.553658 chr6 41121258 41121423 Zm00004b028818 41114202 41123724 Zm00004b028818 Zm00004b028818a,Zm00004b028818b simSplit
exon.553659 chr6 41121501 41121625 Zm00004b028818b 41114202 41123724 Zm00004b028818 Zm00004b028818a,Zm00004b028818b simSplit
exon.553659 chr6 41121501 41121625 Zm00004b028818 41114202 41123724 Zm00004b028818 Zm00004b028818a,Zm00004b028818b simSplit
exon.553660 chr6 41121702 41121839 Zm00004b028818b 41114202 41123724 Zm00004b028818 Zm00004b028818a,Zm00004b028818b simSplit
exon.553660 chr6 41121702 41121839 Zm00004b028818 41114202 41123724 Zm00004b028818 Zm00004b028818a,Zm00004b028818b simSplit
exon.553661 chr6 41121939 41122081 Zm00004b028818b 41114202 41123724 Zm00004b028818 Zm00004b028818a,Zm00004b028818b simSplit
exon.553661 chr6 41121939 41122081 Zm00004b028818 41114202 41123724 Zm00004b028818 Zm00004b028818a,Zm00004b028818b simSplit
exon.553662 chr6 41122150 41122212 Zm00004b028818b 41114202 41123724 Zm00004b028818 Zm00004b028818a,Zm00004b028818b simSplit
exon.553662 chr6 41122150 41122212 Zm00004b028818 41114202 41123724 Zm00004b028818 Zm00004b028818a,Zm00004b028818b simSplit
exon.553663 chr6 41122290 41122353 Zm00004b028818b 41114202 41123724 Zm00004b028818 Zm00004b028818a,Zm00004b028818b simSplit
exon.553663 chr6 41122290 41122353 Zm00004b028818 41114202 41123724 Zm00004b028818 Zm00004b028818a,Zm00004b028818b simSplit
exon.553664 chr6 41122442 41122577 Zm00004b028818b 41114202 41123724 Zm00004b028818 Zm00004b028818a,Zm00004b028818b simSplit
exon.553664 chr6 41122442 41122577 Zm00004b028818 41114202 41123724 Zm00004b028818 Zm00004b028818a,Zm00004b028818b simSplit
exon.553665 chr6 41122669 41122742 Zm00004b028818b 41114202 41123724 Zm00004b028818 Zm00004b028818a,Zm00004b028818b simSplit
exon.553665 chr6 41122669 41122742 Zm00004b028818 41114202 41123724 Zm00004b028818 Zm00004b028818a,Zm00004b028818b simSplit
exon.553666 chr6 41122826 41122920 Zm00004b028818b 41114202 41123724 Zm00004b028818 Zm00004b028818a,Zm00004b028818b simSplit
exon.553666 chr6 41122826 41122920 Zm00004b028818 41114202 41123724 Zm00004b028818 Zm00004b028818a,Zm00004b028818b simSplit
exon.553667 chr6 41123006 41123037 Zm00004b028818b 41114202 41123724 Zm00004b028818 Zm00004b028818a,Zm00004b028818b simSplit
exon.553667 chr6 41123006 41123037 Zm00004b028818 41114202 41123724 Zm00004b028818 Zm00004b028818a,Zm00004b028818b simSplit
exon.553668 chr6 41123138 41123724 Zm00004b028818b 41114202 41123724 Zm00004b028818 Zm00004b028818a,Zm00004b028818b simSplit
exon.553668 chr6 41123138 41123724 Zm00004b028818 41114202 41123724 Zm00004b028818 Zm00004b028818a,Zm00004b028818b simSplit
exon.553740 chr6 41673550 41673955 Zm00004b028822a 41673550 41676463 Zm00004b028822 Zm00004b028822a,Zm00004b028822b simSplit
exon.553740 chr6 41673550 41673955 Zm00004b028822 41673550 41676463 Zm00004b028822 Zm00004b028822a,Zm00004b028822b simSplit
exon.553741 chr6 41674035 41674114 Zm00004b028822a 41673550 41676463 Zm00004b028822 Zm00004b028822a,Zm00004b028822b simSplit
exon.553741 chr6 41674035 41674114 Zm00004b028822 41673550 41676463 Zm00004b028822 Zm00004b028822a,Zm00004b028822b simSplit
exon.553742 chr6 41674644 41674873 Zm00004b028822a 41673550 41676463 Zm00004b028822 Zm00004b028822a,Zm00004b028822b simSplit
exon.553742 chr6 41674644 41674873 Zm00004b028822 41673550 41676463 Zm00004b028822 Zm00004b028822a,Zm00004b028822b simSplit
exon.553743 chr6 41675154 41675275 Zm00004b028822a 41673550 41676463 Zm00004b028822 Zm00004b028822a,Zm00004b028822b simSplit
exon.553743 chr6 41675154 41675275 Zm00004b028822 41673550 41676463 Zm00004b028822 Zm00004b028822a,Zm00004b028822b simSplit
exon.553744 chr6 41675350 41675463 Zm00004b028822b 41673550 41676463 Zm00004b028822 Zm00004b028822a,Zm00004b028822b simSplit
exon.553744 chr6 41675350 41675463 Zm00004b028822 41673550 41676463 Zm00004b028822 Zm00004b028822a,Zm00004b028822b simSplit
exon.553745 chr6 41675547 41676286 Zm00004b028822b 41673550 41676463 Zm00004b028822 Zm00004b028822a,Zm00004b028822b simSplit
exon.553745 chr6 41675547 41676286 Zm00004b028822 41673550 41676463 Zm00004b028822 Zm00004b028822a,Zm00004b028822b simSplit
exon.553746 chr6 41676322 41676463 Zm00004b028822b 41673550 41676463 Zm00004b028822 Zm00004b028822a,Zm00004b028822b simSplit
exon.553746 chr6 41676322 41676463 Zm00004b028822 41673550 41676463 Zm00004b028822 Zm00004b028822a,Zm00004b028822b simSplit
exon.554283 chr6 42896155 42896770 Zm00004b028834a 42896155 42903151 Zm00004b028834 Zm00004b028834a,Zm00004b028834b simSplit
exon.554283 chr6 42896155 42896770 Zm00004b028834 42896155 42903151 Zm00004b028834 Zm00004b028834a,Zm00004b028834b simSplit
exon.554282 chr6 42896857 42897030 Zm00004b028834b 42896155 42903151 Zm00004b028834 Zm00004b028834a,Zm00004b028834b simSplit
exon.554282 chr6 42896857 42897030 Zm00004b028834 42896155 42903151 Zm00004b028834 Zm00004b028834a,Zm00004b028834b simSplit
exon.554281 chr6 42897836 42897906 Zm00004b028834b 42896155 42903151 Zm00004b028834 Zm00004b028834a,Zm00004b028834b simSplit
exon.554281 chr6 42897836 42897906 Zm00004b028834 42896155 42903151 Zm00004b028834 Zm00004b028834a,Zm00004b028834b simSplit
exon.554280 chr6 42902427 42903006 Zm00004b028834b 42896155 42903151 Zm00004b028834 Zm00004b028834a,Zm00004b028834b simSplit
exon.554280 chr6 42902427 42903006 Zm00004b028834 42896155 42903151 Zm00004b028834 Zm00004b028834a,Zm00004b028834b simSplit
exon.554279 chr6 42903091 42903151 Zm00004b028834b 42896155 42903151 Zm00004b028834 Zm00004b028834a,Zm00004b028834b simSplit
exon.554279 chr6 42903091 42903151 Zm00004b028834 42896155 42903151 Zm00004b028834 Zm00004b028834a,Zm00004b028834b simSplit
exon.554433 chr6 43641731 43642160 Zm00004b028838a 43641731 43656985 Zm00004b028838 Zm00004b028838a,Zm00004b028838b simSplit
exon.554433 chr6 43641731 43642160 Zm00004b028838 43641731 43656985 Zm00004b028838 Zm00004b028838a,Zm00004b028838b simSplit
exon.554434 chr6 43642259 43642321 Zm00004b028838a 43641731 43656985 Zm00004b028838 Zm00004b028838a,Zm00004b028838b simSplit
exon.554434 chr6 43642259 43642321 Zm00004b028838 43641731 43656985 Zm00004b028838 Zm00004b028838a,Zm00004b028838b simSplit
exon.554435 chr6 43642445 43642761 Zm00004b028838a 43641731 43656985 Zm00004b028838 Zm00004b028838a,Zm00004b028838b simSplit
exon.554435 chr6 43642445 43642761 Zm00004b028838 43641731 43656985 Zm00004b028838 Zm00004b028838a,Zm00004b028838b simSplit
exon.554436 chr6 43642846 43642945 Zm00004b028838a 43641731 43656985 Zm00004b028838 Zm00004b028838a,Zm00004b028838b simSplit
exon.554436 chr6 43642846 43642945 Zm00004b028838 43641731 43656985 Zm00004b028838 Zm00004b028838a,Zm00004b028838b simSplit
exon.554437 chr6 43643035 43643112 Zm00004b028838a 43641731 43656985 Zm00004b028838 Zm00004b028838a,Zm00004b028838b simSplit
exon.554437 chr6 43643035 43643112 Zm00004b028838 43641731 43656985 Zm00004b028838 Zm00004b028838a,Zm00004b028838b simSplit
exon.554438 chr6 43643192 43643251 Zm00004b028838a 43641731 43656985 Zm00004b028838 Zm00004b028838a,Zm00004b028838b simSplit
exon.554438 chr6 43643192 43643251 Zm00004b028838 43641731 43656985 Zm00004b028838 Zm00004b028838a,Zm00004b028838b simSplit
exon.554439 chr6 43643372 43643476 Zm00004b028838a 43641731 43656985 Zm00004b028838 Zm00004b028838a,Zm00004b028838b simSplit
exon.554439 chr6 43643372 43643476 Zm00004b028838 43641731 43656985 Zm00004b028838 Zm00004b028838a,Zm00004b028838b simSplit
exon.554440 chr6 43644576 43644686 Zm00004b028838a 43641731 43656985 Zm00004b028838 Zm00004b028838a,Zm00004b028838b simSplit
exon.554440 chr6 43644576 43644686 Zm00004b028838 43641731 43656985 Zm00004b028838 Zm00004b028838a,Zm00004b028838b simSplit
exon.554441 chr6 43645085 43645126 Zm00004b028838b 43641731 43656985 Zm00004b028838 Zm00004b028838a,Zm00004b028838b simSplit
exon.554441 chr6 43645085 43645126 Zm00004b028838 43641731 43656985 Zm00004b028838 Zm00004b028838a,Zm00004b028838b simSplit
exon.554442 chr6 43645253 43645360 Zm00004b028838b 43641731 43656985 Zm00004b028838 Zm00004b028838a,Zm00004b028838b simSplit
exon.554442 chr6 43645253 43645360 Zm00004b028838 43641731 43656985 Zm00004b028838 Zm00004b028838a,Zm00004b028838b simSplit
exon.554443 chr6 43645453 43645640 Zm00004b028838b 43641731 43656985 Zm00004b028838 Zm00004b028838a,Zm00004b028838b simSplit
exon.554443 chr6 43645453 43645640 Zm00004b028838 43641731 43656985 Zm00004b028838 Zm00004b028838a,Zm00004b028838b simSplit
exon.554444 chr6 43646494 43646774 Zm00004b028838b 43641731 43656985 Zm00004b028838 Zm00004b028838a,Zm00004b028838b simSplit
exon.554444 chr6 43646494 43646774 Zm00004b028838 43641731 43656985 Zm00004b028838 Zm00004b028838a,Zm00004b028838b simSplit
exon.554445 chr6 43646856 43646977 Zm00004b028838b 43641731 43656985 Zm00004b028838 Zm00004b028838a,Zm00004b028838b simSplit
exon.554445 chr6 43646856 43646977 Zm00004b028838 43641731 43656985 Zm00004b028838 Zm00004b028838a,Zm00004b028838b simSplit
exon.554446 chr6 43647097 43647139 Zm00004b028838b 43641731 43656985 Zm00004b028838 Zm00004b028838a,Zm00004b028838b simSplit
exon.554446 chr6 43647097 43647139 Zm00004b028838 43641731 43656985 Zm00004b028838 Zm00004b028838a,Zm00004b028838b simSplit
exon.554447 chr6 43647242 43647333 Zm00004b028838b 43641731 43656985 Zm00004b028838 Zm00004b028838a,Zm00004b028838b simSplit
exon.554447 chr6 43647242 43647333 Zm00004b028838 43641731 43656985 Zm00004b028838 Zm00004b028838a,Zm00004b028838b simSplit
exon.554448 chr6 43655062 43655110 Zm00004b028838b 43641731 43656985 Zm00004b028838 Zm00004b028838a,Zm00004b028838b simSplit
exon.554448 chr6 43655062 43655110 Zm00004b028838 43641731 43656985 Zm00004b028838 Zm00004b028838a,Zm00004b028838b simSplit
exon.554449 chr6 43655355 43655425 Zm00004b028838b 43641731 43656985 Zm00004b028838 Zm00004b028838a,Zm00004b028838b simSplit
exon.554449 chr6 43655355 43655425 Zm00004b028838 43641731 43656985 Zm00004b028838 Zm00004b028838a,Zm00004b028838b simSplit
exon.554450 chr6 43655522 43655641 Zm00004b028838b 43641731 43656985 Zm00004b028838 Zm00004b028838a,Zm00004b028838b simSplit
exon.554450 chr6 43655522 43655641 Zm00004b028838 43641731 43656985 Zm00004b028838 Zm00004b028838a,Zm00004b028838b simSplit
exon.554451 chr6 43656090 43656178 Zm00004b028838b 43641731 43656985 Zm00004b028838 Zm00004b028838a,Zm00004b028838b simSplit
exon.554451 chr6 43656090 43656178 Zm00004b028838 43641731 43656985 Zm00004b028838 Zm00004b028838a,Zm00004b028838b simSplit
exon.554452 chr6 43656511 43656556 Zm00004b028838b 43641731 43656985 Zm00004b028838 Zm00004b028838a,Zm00004b028838b simSplit
exon.554452 chr6 43656511 43656556 Zm00004b028838 43641731 43656985 Zm00004b028838 Zm00004b028838a,Zm00004b028838b simSplit
exon.554453 chr6 43656642 43656985 Zm00004b028838b 43641731 43656985 Zm00004b028838 Zm00004b028838a,Zm00004b028838b simSplit
exon.554453 chr6 43656642 43656985 Zm00004b028838 43641731 43656985 Zm00004b028838 Zm00004b028838a,Zm00004b028838b simSplit
exon.554872 chr6 48106449 48106692 Zm00004b028862a 48106449 48109044 Zm00004b028862 Zm00004b028862a,Zm00004b028862b simSplit
exon.554872 chr6 48106449 48106692 Zm00004b028862 48106449 48109044 Zm00004b028862 Zm00004b028862a,Zm00004b028862b simSplit
exon.554871 chr6 48106761 48107306 Zm00004b028862b 48106449 48109044 Zm00004b028862 Zm00004b028862a,Zm00004b028862b simSplit
exon.554871 chr6 48106761 48107306 Zm00004b028862 48106449 48109044 Zm00004b028862 Zm00004b028862a,Zm00004b028862b simSplit
exon.554870 chr6 48107664 48107799 Zm00004b028862b 48106449 48109044 Zm00004b028862 Zm00004b028862a,Zm00004b028862b simSplit
exon.554870 chr6 48107664 48107799 Zm00004b028862 48106449 48109044 Zm00004b028862 Zm00004b028862a,Zm00004b028862b simSplit
exon.554869 chr6 48108064 48108146 Zm00004b028862b 48106449 48109044 Zm00004b028862 Zm00004b028862a,Zm00004b028862b simSplit
exon.554869 chr6 48108064 48108146 Zm00004b028862 48106449 48109044 Zm00004b028862 Zm00004b028862a,Zm00004b028862b simSplit
exon.554868 chr6 48108236 48108299 Zm00004b028862b 48106449 48109044 Zm00004b028862 Zm00004b028862a,Zm00004b028862b simSplit
exon.554868 chr6 48108236 48108299 Zm00004b028862 48106449 48109044 Zm00004b028862 Zm00004b028862a,Zm00004b028862b simSplit
exon.554867 chr6 48108858 48109044 Zm00004b028862b 48106449 48109044 Zm00004b028862 Zm00004b028862a,Zm00004b028862b simSplit
exon.554867 chr6 48108858 48109044 Zm00004b028862 48106449 48109044 Zm00004b028862 Zm00004b028862a,Zm00004b028862b simSplit
exon.554988 chr6 50547552 50547858 Zm00004b028872a 50547552 50551335 Zm00004b028872 Zm00004b028872a,Zm00004b028872b simSplit
exon.554988 chr6 50547552 50547858 Zm00004b028872 50547552 50551335 Zm00004b028872 Zm00004b028872a,Zm00004b028872b simSplit
exon.554987 chr6 50550351 50550428 Zm00004b028872a 50547552 50551335 Zm00004b028872 Zm00004b028872a,Zm00004b028872b simSplit
exon.554987 chr6 50550351 50550428 Zm00004b028872 50547552 50551335 Zm00004b028872 Zm00004b028872a,Zm00004b028872b simSplit
exon.554986 chr6 50550529 50550569 Zm00004b028872b 50547552 50551335 Zm00004b028872 Zm00004b028872a,Zm00004b028872b simSplit
exon.554986 chr6 50550529 50550569 Zm00004b028872 50547552 50551335 Zm00004b028872 Zm00004b028872a,Zm00004b028872b simSplit
exon.554985 chr6 50550700 50550798 Zm00004b028872b 50547552 50551335 Zm00004b028872 Zm00004b028872a,Zm00004b028872b simSplit
exon.554985 chr6 50550700 50550798 Zm00004b028872 50547552 50551335 Zm00004b028872 Zm00004b028872a,Zm00004b028872b simSplit
exon.554984 chr6 50550916 50551005 Zm00004b028872b 50547552 50551335 Zm00004b028872 Zm00004b028872a,Zm00004b028872b simSplit
exon.554984 chr6 50550916 50551005 Zm00004b028872 50547552 50551335 Zm00004b028872 Zm00004b028872a,Zm00004b028872b simSplit
exon.554983 chr6 50551189 50551335 Zm00004b028872b 50547552 50551335 Zm00004b028872 Zm00004b028872a,Zm00004b028872b simSplit
exon.554983 chr6 50551189 50551335 Zm00004b028872 50547552 50551335 Zm00004b028872 Zm00004b028872a,Zm00004b028872b simSplit
exon.555000 chr6 50575644 50575886 Zm00004b028874a 50575644 50578100 Zm00004b028874 Zm00004b028874a,Zm00004b028874b simSplit
exon.555000 chr6 50575644 50575886 Zm00004b028874 50575644 50578100 Zm00004b028874 Zm00004b028874a,Zm00004b028874b simSplit
exon.555001 chr6 50576666 50576718 Zm00004b028874b 50575644 50578100 Zm00004b028874 Zm00004b028874a,Zm00004b028874b simSplit
exon.555001 chr6 50576666 50576718 Zm00004b028874 50575644 50578100 Zm00004b028874 Zm00004b028874a,Zm00004b028874b simSplit
exon.555002 chr6 50576838 50577320 Zm00004b028874b 50575644 50578100 Zm00004b028874 Zm00004b028874a,Zm00004b028874b simSplit
exon.555002 chr6 50576838 50577320 Zm00004b028874 50575644 50578100 Zm00004b028874 Zm00004b028874a,Zm00004b028874b simSplit
exon.555003 chr6 50577402 50578100 Zm00004b028874b 50575644 50578100 Zm00004b028874 Zm00004b028874a,Zm00004b028874b simSplit
exon.555003 chr6 50577402 50578100 Zm00004b028874 50575644 50578100 Zm00004b028874 Zm00004b028874a,Zm00004b028874b simSplit
exon.555409 chr6 54578729 54579415 Zm00004b028894a 54578729 54585136 Zm00004b028894 Zm00004b028894a,Zm00004b028894b simSplit
exon.555409 chr6 54578729 54579415 Zm00004b028894 54578729 54585136 Zm00004b028894 Zm00004b028894a,Zm00004b028894b simSplit
exon.555408 chr6 54580203 54580271 Zm00004b028894a 54578729 54585136 Zm00004b028894 Zm00004b028894a,Zm00004b028894b simSplit
exon.555408 chr6 54580203 54580271 Zm00004b028894 54578729 54585136 Zm00004b028894 Zm00004b028894a,Zm00004b028894b simSplit
exon.555407 chr6 54580374 54580458 Zm00004b028894a 54578729 54585136 Zm00004b028894 Zm00004b028894a,Zm00004b028894b simSplit
exon.555407 chr6 54580374 54580458 Zm00004b028894 54578729 54585136 Zm00004b028894 Zm00004b028894a,Zm00004b028894b simSplit
exon.555406 chr6 54580548 54581448 Zm00004b028894a 54578729 54585136 Zm00004b028894 Zm00004b028894a,Zm00004b028894b simSplit
exon.555406 chr6 54580548 54581448 Zm00004b028894 54578729 54585136 Zm00004b028894 Zm00004b028894a,Zm00004b028894b simSplit
exon.555405 chr6 54581546 54581640 Zm00004b028894a 54578729 54585136 Zm00004b028894 Zm00004b028894a,Zm00004b028894b simSplit
exon.555405 chr6 54581546 54581640 Zm00004b028894 54578729 54585136 Zm00004b028894 Zm00004b028894a,Zm00004b028894b simSplit
exon.555404 chr6 54582052 54582086 Zm00004b028894b 54578729 54585136 Zm00004b028894 Zm00004b028894a,Zm00004b028894b simSplit
exon.555404 chr6 54582052 54582086 Zm00004b028894 54578729 54585136 Zm00004b028894 Zm00004b028894a,Zm00004b028894b simSplit
exon.555403 chr6 54582292 54582408 Zm00004b028894b 54578729 54585136 Zm00004b028894 Zm00004b028894a,Zm00004b028894b simSplit
exon.555403 chr6 54582292 54582408 Zm00004b028894 54578729 54585136 Zm00004b028894 Zm00004b028894a,Zm00004b028894b simSplit
exon.555402 chr6 54582489 54582647 Zm00004b028894b 54578729 54585136 Zm00004b028894 Zm00004b028894a,Zm00004b028894b simSplit
exon.555402 chr6 54582489 54582647 Zm00004b028894 54578729 54585136 Zm00004b028894 Zm00004b028894a,Zm00004b028894b simSplit
exon.555401 chr6 54582809 54583275 Zm00004b028894b 54578729 54585136 Zm00004b028894 Zm00004b028894a,Zm00004b028894b simSplit
exon.555401 chr6 54582809 54583275 Zm00004b028894 54578729 54585136 Zm00004b028894 Zm00004b028894a,Zm00004b028894b simSplit
exon.555400 chr6 54583672 54583877 Zm00004b028894b 54578729 54585136 Zm00004b028894 Zm00004b028894a,Zm00004b028894b simSplit
exon.555400 chr6 54583672 54583877 Zm00004b028894 54578729 54585136 Zm00004b028894 Zm00004b028894a,Zm00004b028894b simSplit
exon.555399 chr6 54583922 54583991 Zm00004b028894b 54578729 54585136 Zm00004b028894 Zm00004b028894a,Zm00004b028894b simSplit
exon.555399 chr6 54583922 54583991 Zm00004b028894 54578729 54585136 Zm00004b028894 Zm00004b028894a,Zm00004b028894b simSplit
exon.555398 chr6 54584653 54585136 Zm00004b028894b 54578729 54585136 Zm00004b028894 Zm00004b028894a,Zm00004b028894b simSplit
exon.555398 chr6 54584653 54585136 Zm00004b028894 54578729 54585136 Zm00004b028894 Zm00004b028894a,Zm00004b028894b simSplit
exon.556278 chr6 57802073 57802103 Zm00004b028935a 57802073 57809191 Zm00004b028935 Zm00004b028935a,Zm00004b028935b simSplit
exon.556278 chr6 57802073 57802103 Zm00004b028935 57802073 57809191 Zm00004b028935 Zm00004b028935a,Zm00004b028935b simSplit
exon.556277 chr6 57802225 57802555 Zm00004b028935a 57802073 57809191 Zm00004b028935 Zm00004b028935a,Zm00004b028935b simSplit
exon.556277 chr6 57802225 57802555 Zm00004b028935 57802073 57809191 Zm00004b028935 Zm00004b028935a,Zm00004b028935b simSplit
exon.556276 chr6 57802651 57802777 Zm00004b028935a 57802073 57809191 Zm00004b028935 Zm00004b028935a,Zm00004b028935b simSplit
exon.556276 chr6 57802651 57802777 Zm00004b028935 57802073 57809191 Zm00004b028935 Zm00004b028935a,Zm00004b028935b simSplit
exon.556275 chr6 57803191 57803576 Zm00004b028935a 57802073 57809191 Zm00004b028935 Zm00004b028935a,Zm00004b028935b simSplit
exon.556275 chr6 57803191 57803576 Zm00004b028935 57802073 57809191 Zm00004b028935 Zm00004b028935a,Zm00004b028935b simSplit
exon.556274 chr6 57803661 57803785 Zm00004b028935b 57802073 57809191 Zm00004b028935 Zm00004b028935a,Zm00004b028935b simSplit
exon.556274 chr6 57803661 57803785 Zm00004b028935 57802073 57809191 Zm00004b028935 Zm00004b028935a,Zm00004b028935b simSplit
exon.556273 chr6 57803877 57804107 Zm00004b028935b 57802073 57809191 Zm00004b028935 Zm00004b028935a,Zm00004b028935b simSplit
exon.556273 chr6 57803877 57804107 Zm00004b028935 57802073 57809191 Zm00004b028935 Zm00004b028935a,Zm00004b028935b simSplit
exon.556272 chr6 57804373 57804790 Zm00004b028935b 57802073 57809191 Zm00004b028935 Zm00004b028935a,Zm00004b028935b simSplit
exon.556272 chr6 57804373 57804790 Zm00004b028935 57802073 57809191 Zm00004b028935 Zm00004b028935a,Zm00004b028935b simSplit
exon.556271 chr6 57804890 57805066 Zm00004b028935b 57802073 57809191 Zm00004b028935 Zm00004b028935a,Zm00004b028935b simSplit
exon.556271 chr6 57804890 57805066 Zm00004b028935 57802073 57809191 Zm00004b028935 Zm00004b028935a,Zm00004b028935b simSplit
exon.556270 chr6 57805746 57806227 Zm00004b028935b 57802073 57809191 Zm00004b028935 Zm00004b028935a,Zm00004b028935b simSplit
exon.556270 chr6 57805746 57806227 Zm00004b028935 57802073 57809191 Zm00004b028935 Zm00004b028935a,Zm00004b028935b simSplit
exon.556269 chr6 57806519 57806604 Zm00004b028935b 57802073 57809191 Zm00004b028935 Zm00004b028935a,Zm00004b028935b simSplit
exon.556269 chr6 57806519 57806604 Zm00004b028935 57802073 57809191 Zm00004b028935 Zm00004b028935a,Zm00004b028935b simSplit
exon.556268 chr6 57806756 57806821 Zm00004b028935b 57802073 57809191 Zm00004b028935 Zm00004b028935a,Zm00004b028935b simSplit
exon.556268 chr6 57806756 57806821 Zm00004b028935 57802073 57809191 Zm00004b028935 Zm00004b028935a,Zm00004b028935b simSplit
exon.556267 chr6 57807031 57807575 Zm00004b028935b 57802073 57809191 Zm00004b028935 Zm00004b028935a,Zm00004b028935b simSplit
exon.556267 chr6 57807031 57807575 Zm00004b028935 57802073 57809191 Zm00004b028935 Zm00004b028935a,Zm00004b028935b simSplit
exon.556266 chr6 57807685 57807761 Zm00004b028935b 57802073 57809191 Zm00004b028935 Zm00004b028935a,Zm00004b028935b simSplit
exon.556266 chr6 57807685 57807761 Zm00004b028935 57802073 57809191 Zm00004b028935 Zm00004b028935a,Zm00004b028935b simSplit
exon.556265 chr6 57808850 57808950 Zm00004b028935b 57802073 57809191 Zm00004b028935 Zm00004b028935a,Zm00004b028935b simSplit
exon.556265 chr6 57808850 57808950 Zm00004b028935 57802073 57809191 Zm00004b028935 Zm00004b028935a,Zm00004b028935b simSplit
exon.556264 chr6 57809130 57809191 Zm00004b028935b 57802073 57809191 Zm00004b028935 Zm00004b028935a,Zm00004b028935b simSplit
exon.556264 chr6 57809130 57809191 Zm00004b028935 57802073 57809191 Zm00004b028935 Zm00004b028935a,Zm00004b028935b simSplit
exon.556394 chr6 58372700 58373132 Zm00004b028941a 58372700 58376903 Zm00004b028941 Zm00004b028941a,Zm00004b028941b simSplit
exon.556394 chr6 58372700 58373132 Zm00004b028941 58372700 58376903 Zm00004b028941 Zm00004b028941a,Zm00004b028941b simSplit
exon.556395 chr6 58373215 58373323 Zm00004b028941a 58372700 58376903 Zm00004b028941 Zm00004b028941a,Zm00004b028941b simSplit
exon.556395 chr6 58373215 58373323 Zm00004b028941 58372700 58376903 Zm00004b028941 Zm00004b028941a,Zm00004b028941b simSplit
exon.556396 chr6 58373832 58373947 Zm00004b028941b 58372700 58376903 Zm00004b028941 Zm00004b028941a,Zm00004b028941b simSplit
exon.556396 chr6 58373832 58373947 Zm00004b028941 58372700 58376903 Zm00004b028941 Zm00004b028941a,Zm00004b028941b simSplit
exon.556397 chr6 58374056 58374175 Zm00004b028941b 58372700 58376903 Zm00004b028941 Zm00004b028941a,Zm00004b028941b simSplit
exon.556397 chr6 58374056 58374175 Zm00004b028941 58372700 58376903 Zm00004b028941 Zm00004b028941a,Zm00004b028941b simSplit
exon.556398 chr6 58374286 58374375 Zm00004b028941b 58372700 58376903 Zm00004b028941 Zm00004b028941a,Zm00004b028941b simSplit
exon.556398 chr6 58374286 58374375 Zm00004b028941 58372700 58376903 Zm00004b028941 Zm00004b028941a,Zm00004b028941b simSplit
exon.556399 chr6 58375129 58375262 Zm00004b028941b 58372700 58376903 Zm00004b028941 Zm00004b028941a,Zm00004b028941b simSplit
exon.556399 chr6 58375129 58375262 Zm00004b028941 58372700 58376903 Zm00004b028941 Zm00004b028941a,Zm00004b028941b simSplit
exon.556400 chr6 58375493 58375757 Zm00004b028941b 58372700 58376903 Zm00004b028941 Zm00004b028941a,Zm00004b028941b simSplit
exon.556400 chr6 58375493 58375757 Zm00004b028941 58372700 58376903 Zm00004b028941 Zm00004b028941a,Zm00004b028941b simSplit
exon.556401 chr6 58376409 58376903 Zm00004b028941b 58372700 58376903 Zm00004b028941 Zm00004b028941a,Zm00004b028941b simSplit
exon.556401 chr6 58376409 58376903 Zm00004b028941 58372700 58376903 Zm00004b028941 Zm00004b028941a,Zm00004b028941b simSplit
exon.556463 chr6 58644162 58644215 Zm00004b028946a 58644162 58646672 Zm00004b028946 Zm00004b028946a,Zm00004b028946b simSplit
exon.556463 chr6 58644162 58644215 Zm00004b028946 58644162 58646672 Zm00004b028946 Zm00004b028946a,Zm00004b028946b simSplit
exon.556464 chr6 58644344 58644921 Zm00004b028946b 58644162 58646672 Zm00004b028946 Zm00004b028946a,Zm00004b028946b simSplit
exon.556464 chr6 58644344 58644921 Zm00004b028946 58644162 58646672 Zm00004b028946 Zm00004b028946a,Zm00004b028946b simSplit
exon.556465 chr6 58645190 58645396 Zm00004b028946b 58644162 58646672 Zm00004b028946 Zm00004b028946a,Zm00004b028946b simSplit
exon.556465 chr6 58645190 58645396 Zm00004b028946 58644162 58646672 Zm00004b028946 Zm00004b028946a,Zm00004b028946b simSplit
exon.556466 chr6 58645492 58645612 Zm00004b028946b 58644162 58646672 Zm00004b028946 Zm00004b028946a,Zm00004b028946b simSplit
exon.556466 chr6 58645492 58645612 Zm00004b028946 58644162 58646672 Zm00004b028946 Zm00004b028946a,Zm00004b028946b simSplit
exon.556467 chr6 58645970 58646672 Zm00004b028946b 58644162 58646672 Zm00004b028946 Zm00004b028946a,Zm00004b028946b simSplit
exon.556467 chr6 58645970 58646672 Zm00004b028946 58644162 58646672 Zm00004b028946 Zm00004b028946a,Zm00004b028946b simSplit
exon.558079 chr6 62542734 62543164 Zm00004b028985a 62542734 62547789 Zm00004b028985 Zm00004b028985a,Zm00004b028985b simSplit
exon.558079 chr6 62542734 62543164 Zm00004b028985 62542734 62547789 Zm00004b028985 Zm00004b028985a,Zm00004b028985b simSplit
exon.558080 chr6 62543263 62543936 Zm00004b028985a 62542734 62547789 Zm00004b028985 Zm00004b028985a,Zm00004b028985b simSplit
exon.558080 chr6 62543263 62543936 Zm00004b028985 62542734 62547789 Zm00004b028985 Zm00004b028985a,Zm00004b028985b simSplit
exon.558081 chr6 62544429 62544490 Zm00004b028985a 62542734 62547789 Zm00004b028985 Zm00004b028985a,Zm00004b028985b simSplit
exon.558081 chr6 62544429 62544490 Zm00004b028985 62542734 62547789 Zm00004b028985 Zm00004b028985a,Zm00004b028985b simSplit
exon.558082 chr6 62544821 62545390 Zm00004b028985a 62542734 62547789 Zm00004b028985 Zm00004b028985a,Zm00004b028985b simSplit
exon.558082 chr6 62544821 62545390 Zm00004b028985 62542734 62547789 Zm00004b028985 Zm00004b028985a,Zm00004b028985b simSplit
exon.558083 chr6 62545482 62545737 Zm00004b028985b 62542734 62547789 Zm00004b028985 Zm00004b028985a,Zm00004b028985b simSplit
exon.558083 chr6 62545482 62545737 Zm00004b028985 62542734 62547789 Zm00004b028985 Zm00004b028985a,Zm00004b028985b simSplit
exon.558084 chr6 62545819 62546001 Zm00004b028985b 62542734 62547789 Zm00004b028985 Zm00004b028985a,Zm00004b028985b simSplit
exon.558084 chr6 62545819 62546001 Zm00004b028985 62542734 62547789 Zm00004b028985 Zm00004b028985a,Zm00004b028985b simSplit
exon.558085 chr6 62546107 62547789 Zm00004b028985b 62542734 62547789 Zm00004b028985 Zm00004b028985a,Zm00004b028985b simSplit
exon.558085 chr6 62546107 62547789 Zm00004b028985 62542734 62547789 Zm00004b028985 Zm00004b028985a,Zm00004b028985b simSplit
exon.559320 chr6 65049917 65050158 Zm00004b029005a 65049917 65053101 Zm00004b029005 Zm00004b029005a,Zm00004b029005b simSplit
exon.559320 chr6 65049917 65050158 Zm00004b029005 65049917 65053101 Zm00004b029005 Zm00004b029005a,Zm00004b029005b simSplit
exon.559321 chr6 65050595 65050717 Zm00004b029005a 65049917 65053101 Zm00004b029005 Zm00004b029005a,Zm00004b029005b simSplit
exon.559321 chr6 65050595 65050717 Zm00004b029005 65049917 65053101 Zm00004b029005 Zm00004b029005a,Zm00004b029005b simSplit
exon.559322 chr6 65052196 65052480 Zm00004b029005a 65049917 65053101 Zm00004b029005 Zm00004b029005a,Zm00004b029005b simSplit
exon.559322 chr6 65052196 65052480 Zm00004b029005 65049917 65053101 Zm00004b029005 Zm00004b029005a,Zm00004b029005b simSplit
exon.559323 chr6 65052782 65052828 Zm00004b029005b 65049917 65053101 Zm00004b029005 Zm00004b029005a,Zm00004b029005b simSplit
exon.559323 chr6 65052782 65052828 Zm00004b029005 65049917 65053101 Zm00004b029005 Zm00004b029005a,Zm00004b029005b simSplit
exon.559324 chr6 65052966 65053101 Zm00004b029005b 65049917 65053101 Zm00004b029005 Zm00004b029005a,Zm00004b029005b simSplit
exon.559324 chr6 65052966 65053101 Zm00004b029005 65049917 65053101 Zm00004b029005 Zm00004b029005a,Zm00004b029005b simSplit
exon.559336 chr6 65072075 65072279 Zm00004b029006a 65072075 65074238 Zm00004b029006 Zm00004b029006a,Zm00004b029006b simSplit
exon.559336 chr6 65072075 65072279 Zm00004b029006 65072075 65074238 Zm00004b029006 Zm00004b029006a,Zm00004b029006b simSplit
exon.559337 chr6 65072374 65072463 Zm00004b029006a 65072075 65074238 Zm00004b029006 Zm00004b029006a,Zm00004b029006b simSplit
exon.559337 chr6 65072374 65072463 Zm00004b029006 65072075 65074238 Zm00004b029006 Zm00004b029006a,Zm00004b029006b simSplit
exon.559338 chr6 65072549 65072703 Zm00004b029006a 65072075 65074238 Zm00004b029006 Zm00004b029006a,Zm00004b029006b simSplit
exon.559338 chr6 65072549 65072703 Zm00004b029006 65072075 65074238 Zm00004b029006 Zm00004b029006a,Zm00004b029006b simSplit
exon.559339 chr6 65073103 65073223 Zm00004b029006b 65072075 65074238 Zm00004b029006 Zm00004b029006a,Zm00004b029006b simSplit
exon.559339 chr6 65073103 65073223 Zm00004b029006 65072075 65074238 Zm00004b029006 Zm00004b029006a,Zm00004b029006b simSplit
exon.559340 chr6 65073314 65073433 Zm00004b029006b 65072075 65074238 Zm00004b029006 Zm00004b029006a,Zm00004b029006b simSplit
exon.559340 chr6 65073314 65073433 Zm00004b029006 65072075 65074238 Zm00004b029006 Zm00004b029006a,Zm00004b029006b simSplit
exon.559341 chr6 65073524 65073594 Zm00004b029006b 65072075 65074238 Zm00004b029006 Zm00004b029006a,Zm00004b029006b simSplit
exon.559341 chr6 65073524 65073594 Zm00004b029006 65072075 65074238 Zm00004b029006 Zm00004b029006a,Zm00004b029006b simSplit
exon.559342 chr6 65073680 65074238 Zm00004b029006b 65072075 65074238 Zm00004b029006 Zm00004b029006a,Zm00004b029006b simSplit
exon.559342 chr6 65073680 65074238 Zm00004b029006 65072075 65074238 Zm00004b029006 Zm00004b029006a,Zm00004b029006b simSplit
exon.559551 chr6 66173070 66177322 Zm00004b029017a 66173070 66181325 Zm00004b029017 Zm00004b029017a,Zm00004b029017b simSplit
exon.559551 chr6 66173070 66177322 Zm00004b029017 66173070 66181325 Zm00004b029017 Zm00004b029017a,Zm00004b029017b simSplit
exon.559550 chr6 66177449 66177598 Zm00004b029017a 66173070 66181325 Zm00004b029017 Zm00004b029017a,Zm00004b029017b simSplit
exon.559550 chr6 66177449 66177598 Zm00004b029017 66173070 66181325 Zm00004b029017 Zm00004b029017a,Zm00004b029017b simSplit
exon.559549 chr6 66178875 66180068 Zm00004b029017b 66173070 66181325 Zm00004b029017 Zm00004b029017a,Zm00004b029017b simSplit
exon.559549 chr6 66178875 66180068 Zm00004b029017 66173070 66181325 Zm00004b029017 Zm00004b029017a,Zm00004b029017b simSplit
exon.559548 chr6 66180794 66181325 Zm00004b029017b 66173070 66181325 Zm00004b029017 Zm00004b029017a,Zm00004b029017b simSplit
exon.559548 chr6 66180794 66181325 Zm00004b029017 66173070 66181325 Zm00004b029017 Zm00004b029017a,Zm00004b029017b simSplit
exon.559644 chr6 67089776 67089790 Zm00004b029025a 67089776 67091687 Zm00004b029025 Zm00004b029025a,Zm00004b029025b simSplit
exon.559644 chr6 67089776 67089790 Zm00004b029025 67089776 67091687 Zm00004b029025 Zm00004b029025a,Zm00004b029025b simSplit
exon.559643 chr6 67089863 67090990 Zm00004b029025a 67089776 67091687 Zm00004b029025 Zm00004b029025a,Zm00004b029025b simSplit
exon.559643 chr6 67089863 67090990 Zm00004b029025 67089776 67091687 Zm00004b029025 Zm00004b029025a,Zm00004b029025b simSplit
exon.559642 chr6 67091062 67091484 Zm00004b029025b 67089776 67091687 Zm00004b029025 Zm00004b029025a,Zm00004b029025b simSplit
exon.559642 chr6 67091062 67091484 Zm00004b029025 67089776 67091687 Zm00004b029025 Zm00004b029025a,Zm00004b029025b simSplit
exon.559641 chr6 67091580 67091687 Zm00004b029025b 67089776 67091687 Zm00004b029025 Zm00004b029025a,Zm00004b029025b simSplit
exon.559641 chr6 67091580 67091687 Zm00004b029025 67089776 67091687 Zm00004b029025 Zm00004b029025a,Zm00004b029025b simSplit
exon.560014 chr6 69118848 69118921 Zm00004b029049b 69117615 69121368 Zm00004b029049 Zm00004b029049a,Zm00004b029049b simSplit
exon.560013 chr6 69119200 69119311 Zm00004b029049b 69117615 69121368 Zm00004b029049 Zm00004b029049a,Zm00004b029049b simSplit
exon.560012 chr6 69119445 69119517 Zm00004b029049b 69117615 69121368 Zm00004b029049 Zm00004b029049a,Zm00004b029049b simSplit
exon.560047 chr6 69259693 69259740 Zm00004b029050a 69259693 69263660 Zm00004b029050 Zm00004b029050a,Zm00004b029050b simSplit
exon.560047 chr6 69259693 69259740 Zm00004b029050 69259693 69263660 Zm00004b029050 Zm00004b029050a,Zm00004b029050b simSplit
exon.560046 chr6 69259874 69259988 Zm00004b029050a 69259693 69263660 Zm00004b029050 Zm00004b029050a,Zm00004b029050b simSplit
exon.560046 chr6 69259874 69259988 Zm00004b029050 69259693 69263660 Zm00004b029050 Zm00004b029050a,Zm00004b029050b simSplit
exon.560045 chr6 69260249 69260313 Zm00004b029050a 69259693 69263660 Zm00004b029050 Zm00004b029050a,Zm00004b029050b simSplit
exon.560045 chr6 69260249 69260313 Zm00004b029050 69259693 69263660 Zm00004b029050 Zm00004b029050a,Zm00004b029050b simSplit
exon.560044 chr6 69260401 69260484 Zm00004b029050a 69259693 69263660 Zm00004b029050 Zm00004b029050a,Zm00004b029050b simSplit
exon.560044 chr6 69260401 69260484 Zm00004b029050 69259693 69263660 Zm00004b029050 Zm00004b029050a,Zm00004b029050b simSplit
exon.560043 chr6 69260734 69260781 Zm00004b029050a 69259693 69263660 Zm00004b029050 Zm00004b029050a,Zm00004b029050b simSplit
exon.560043 chr6 69260734 69260781 Zm00004b029050 69259693 69263660 Zm00004b029050 Zm00004b029050a,Zm00004b029050b simSplit
exon.560042 chr6 69260859 69260979 Zm00004b029050a 69259693 69263660 Zm00004b029050 Zm00004b029050a,Zm00004b029050b simSplit
exon.560042 chr6 69260859 69260979 Zm00004b029050 69259693 69263660 Zm00004b029050 Zm00004b029050a,Zm00004b029050b simSplit
exon.560041 chr6 69261168 69261270 Zm00004b029050a 69259693 69263660 Zm00004b029050 Zm00004b029050a,Zm00004b029050b simSplit
exon.560041 chr6 69261168 69261270 Zm00004b029050 69259693 69263660 Zm00004b029050 Zm00004b029050a,Zm00004b029050b simSplit
exon.560040 chr6 69261865 69261946 Zm00004b029050b 69259693 69263660 Zm00004b029050 Zm00004b029050a,Zm00004b029050b simSplit
exon.560040 chr6 69261865 69261946 Zm00004b029050 69259693 69263660 Zm00004b029050 Zm00004b029050a,Zm00004b029050b simSplit
exon.560039 chr6 69262117 69262164 Zm00004b029050b 69259693 69263660 Zm00004b029050 Zm00004b029050a,Zm00004b029050b simSplit
exon.560039 chr6 69262117 69262164 Zm00004b029050 69259693 69263660 Zm00004b029050 Zm00004b029050a,Zm00004b029050b simSplit
exon.560038 chr6 69262268 69262404 Zm00004b029050b 69259693 69263660 Zm00004b029050 Zm00004b029050a,Zm00004b029050b simSplit
exon.560038 chr6 69262268 69262404 Zm00004b029050 69259693 69263660 Zm00004b029050 Zm00004b029050a,Zm00004b029050b simSplit
exon.560037 chr6 69262489 69262577 Zm00004b029050b 69259693 69263660 Zm00004b029050 Zm00004b029050a,Zm00004b029050b simSplit
exon.560037 chr6 69262489 69262577 Zm00004b029050 69259693 69263660 Zm00004b029050 Zm00004b029050a,Zm00004b029050b simSplit
exon.560036 chr6 69263289 69263660 Zm00004b029050b 69259693 69263660 Zm00004b029050 Zm00004b029050a,Zm00004b029050b simSplit
exon.560036 chr6 69263289 69263660 Zm00004b029050 69259693 69263660 Zm00004b029050 Zm00004b029050a,Zm00004b029050b simSplit
exon.560218 chr6 70471221 70471270 Zm00004b029064a 70471221 70474731 Zm00004b029064 Zm00004b029064a,Zm00004b029064b simSplit
exon.560218 chr6 70471221 70471270 Zm00004b029064 70471221 70474731 Zm00004b029064 Zm00004b029064a,Zm00004b029064b simSplit
exon.560219 chr6 70471401 70471671 Zm00004b029064b 70471221 70474731 Zm00004b029064 Zm00004b029064a,Zm00004b029064b simSplit
exon.560219 chr6 70471401 70471671 Zm00004b029064 70471221 70474731 Zm00004b029064 Zm00004b029064a,Zm00004b029064b simSplit
exon.560220 chr6 70471765 70471848 Zm00004b029064b 70471221 70474731 Zm00004b029064 Zm00004b029064a,Zm00004b029064b simSplit
exon.560220 chr6 70471765 70471848 Zm00004b029064 70471221 70474731 Zm00004b029064 Zm00004b029064a,Zm00004b029064b simSplit
exon.560221 chr6 70472243 70472425 Zm00004b029064b 70471221 70474731 Zm00004b029064 Zm00004b029064a,Zm00004b029064b simSplit
exon.560221 chr6 70472243 70472425 Zm00004b029064 70471221 70474731 Zm00004b029064 Zm00004b029064a,Zm00004b029064b simSplit
exon.560222 chr6 70472645 70472907 Zm00004b029064b 70471221 70474731 Zm00004b029064 Zm00004b029064a,Zm00004b029064b simSplit
exon.560222 chr6 70472645 70472907 Zm00004b029064 70471221 70474731 Zm00004b029064 Zm00004b029064a,Zm00004b029064b simSplit
exon.560223 chr6 70474424 70474731 Zm00004b029064b 70471221 70474731 Zm00004b029064 Zm00004b029064a,Zm00004b029064b simSplit
exon.560223 chr6 70474424 70474731 Zm00004b029064 70471221 70474731 Zm00004b029064 Zm00004b029064a,Zm00004b029064b simSplit
exon.560470 chr6 71048379 71048603 Zm00004b029073a 71046998 71051611 Zm00004b029073 Zm00004b029073a,Zm00004b029073b simSplit
exon.560471 chr6 71049276 71049425 Zm00004b029073a 71046998 71051611 Zm00004b029073 Zm00004b029073a,Zm00004b029073b simSplit
exon.560603 chr6 72278479 72278810 Zm00004b029084a 72278479 72280408 Zm00004b029084 Zm00004b029084a,Zm00004b029084b simSplit
exon.560603 chr6 72278479 72278810 Zm00004b029084 72278479 72280408 Zm00004b029084 Zm00004b029084a,Zm00004b029084b simSplit
exon.560604 chr6 72278914 72279044 Zm00004b029084a 72278479 72280408 Zm00004b029084 Zm00004b029084a,Zm00004b029084b simSplit
exon.560604 chr6 72278914 72279044 Zm00004b029084 72278479 72280408 Zm00004b029084 Zm00004b029084a,Zm00004b029084b simSplit
exon.560605 chr6 72279151 72279384 Zm00004b029084a 72278479 72280408 Zm00004b029084 Zm00004b029084a,Zm00004b029084b simSplit
exon.560605 chr6 72279151 72279384 Zm00004b029084 72278479 72280408 Zm00004b029084 Zm00004b029084a,Zm00004b029084b simSplit
exon.560606 chr6 72279506 72279761 Zm00004b029084b 72278479 72280408 Zm00004b029084 Zm00004b029084a,Zm00004b029084b simSplit
exon.560606 chr6 72279506 72279761 Zm00004b029084 72278479 72280408 Zm00004b029084 Zm00004b029084a,Zm00004b029084b simSplit
exon.560607 chr6 72279841 72280408 Zm00004b029084b 72278479 72280408 Zm00004b029084 Zm00004b029084a,Zm00004b029084b simSplit
exon.560607 chr6 72279841 72280408 Zm00004b029084 72278479 72280408 Zm00004b029084 Zm00004b029084a,Zm00004b029084b simSplit
exon.561920 chr6 78780479 78780660 Zm00004b029169a 78779507 78781190 Zm00004b029169 Zm00004b029169a,Zm00004b029169b simSplit
exon.562185 chr6 79604698 79604804 Zm00004b029177a 79604698 79618590 Zm00004b029177 Zm00004b029177a,Zm00004b029177b simSplit
exon.562185 chr6 79604698 79604804 Zm00004b029177 79604698 79618590 Zm00004b029177 Zm00004b029177a,Zm00004b029177b simSplit
exon.562186 chr6 79604883 79605062 Zm00004b029177a 79604698 79618590 Zm00004b029177 Zm00004b029177a,Zm00004b029177b simSplit
exon.562186 chr6 79604883 79605062 Zm00004b029177 79604698 79618590 Zm00004b029177 Zm00004b029177a,Zm00004b029177b simSplit
exon.562187 chr6 79605158 79605229 Zm00004b029177a 79604698 79618590 Zm00004b029177 Zm00004b029177a,Zm00004b029177b simSplit
exon.562187 chr6 79605158 79605229 Zm00004b029177 79604698 79618590 Zm00004b029177 Zm00004b029177a,Zm00004b029177b simSplit
exon.562188 chr6 79605480 79605650 Zm00004b029177a 79604698 79618590 Zm00004b029177 Zm00004b029177a,Zm00004b029177b simSplit
exon.562188 chr6 79605480 79605650 Zm00004b029177 79604698 79618590 Zm00004b029177 Zm00004b029177a,Zm00004b029177b simSplit
exon.562189 chr6 79613246 79613336 Zm00004b029177a 79604698 79618590 Zm00004b029177 Zm00004b029177a,Zm00004b029177b simSplit
exon.562189 chr6 79613246 79613336 Zm00004b029177 79604698 79618590 Zm00004b029177 Zm00004b029177a,Zm00004b029177b simSplit
exon.562190 chr6 79613417 79613911 Zm00004b029177b 79604698 79618590 Zm00004b029177 Zm00004b029177a,Zm00004b029177b simSplit
exon.562190 chr6 79613417 79613911 Zm00004b029177 79604698 79618590 Zm00004b029177 Zm00004b029177a,Zm00004b029177b simSplit
exon.562191 chr6 79614044 79614106 Zm00004b029177b 79604698 79618590 Zm00004b029177 Zm00004b029177a,Zm00004b029177b simSplit
exon.562191 chr6 79614044 79614106 Zm00004b029177 79604698 79618590 Zm00004b029177 Zm00004b029177a,Zm00004b029177b simSplit
exon.562192 chr6 79614197 79614271 Zm00004b029177b 79604698 79618590 Zm00004b029177 Zm00004b029177a,Zm00004b029177b simSplit
exon.562192 chr6 79614197 79614271 Zm00004b029177 79604698 79618590 Zm00004b029177 Zm00004b029177a,Zm00004b029177b simSplit
exon.562193 chr6 79614353 79614515 Zm00004b029177b 79604698 79618590 Zm00004b029177 Zm00004b029177a,Zm00004b029177b simSplit
exon.562193 chr6 79614353 79614515 Zm00004b029177 79604698 79618590 Zm00004b029177 Zm00004b029177a,Zm00004b029177b simSplit
exon.562194 chr6 79616083 79616192 Zm00004b029177b 79604698 79618590 Zm00004b029177 Zm00004b029177a,Zm00004b029177b simSplit
exon.562194 chr6 79616083 79616192 Zm00004b029177 79604698 79618590 Zm00004b029177 Zm00004b029177a,Zm00004b029177b simSplit
exon.562195 chr6 79616286 79616530 Zm00004b029177b 79604698 79618590 Zm00004b029177 Zm00004b029177a,Zm00004b029177b simSplit
exon.562195 chr6 79616286 79616530 Zm00004b029177 79604698 79618590 Zm00004b029177 Zm00004b029177a,Zm00004b029177b simSplit
exon.562196 chr6 79617266 79617946 Zm00004b029177b 79604698 79618590 Zm00004b029177 Zm00004b029177a,Zm00004b029177b simSplit
exon.562196 chr6 79617266 79617946 Zm00004b029177 79604698 79618590 Zm00004b029177 Zm00004b029177a,Zm00004b029177b simSplit
exon.562197 chr6 79618027 79618140 Zm00004b029177b 79604698 79618590 Zm00004b029177 Zm00004b029177a,Zm00004b029177b simSplit
exon.562197 chr6 79618027 79618140 Zm00004b029177 79604698 79618590 Zm00004b029177 Zm00004b029177a,Zm00004b029177b simSplit
exon.562198 chr6 79618258 79618590 Zm00004b029177b 79604698 79618590 Zm00004b029177 Zm00004b029177a,Zm00004b029177b simSplit
exon.562198 chr6 79618258 79618590 Zm00004b029177 79604698 79618590 Zm00004b029177 Zm00004b029177a,Zm00004b029177b simSplit
exon.562219 chr6 79662262 79662340 Zm00004b029178a 79662262 79666744 Zm00004b029178 Zm00004b029178a,Zm00004b029178b simSplit
exon.562219 chr6 79662262 79662340 Zm00004b029178 79662262 79666744 Zm00004b029178 Zm00004b029178a,Zm00004b029178b simSplit
exon.562220 chr6 79665002 79665061 Zm00004b029178a 79662262 79666744 Zm00004b029178 Zm00004b029178a,Zm00004b029178b simSplit
exon.562220 chr6 79665002 79665061 Zm00004b029178 79662262 79666744 Zm00004b029178 Zm00004b029178a,Zm00004b029178b simSplit
exon.562221 chr6 79665140 79665288 Zm00004b029178a 79662262 79666744 Zm00004b029178 Zm00004b029178a,Zm00004b029178b simSplit
exon.562221 chr6 79665140 79665288 Zm00004b029178 79662262 79666744 Zm00004b029178 Zm00004b029178a,Zm00004b029178b simSplit
exon.562222 chr6 79665374 79665393 Zm00004b029178a 79662262 79666744 Zm00004b029178 Zm00004b029178a,Zm00004b029178b simSplit
exon.562222 chr6 79665374 79665393 Zm00004b029178 79662262 79666744 Zm00004b029178 Zm00004b029178a,Zm00004b029178b simSplit
exon.562223 chr6 79665498 79665571 Zm00004b029178a 79662262 79666744 Zm00004b029178 Zm00004b029178a,Zm00004b029178b simSplit
exon.562223 chr6 79665498 79665571 Zm00004b029178 79662262 79666744 Zm00004b029178 Zm00004b029178a,Zm00004b029178b simSplit
exon.562224 chr6 79665657 79665751 Zm00004b029178b 79662262 79666744 Zm00004b029178 Zm00004b029178a,Zm00004b029178b simSplit
exon.562224 chr6 79665657 79665751 Zm00004b029178 79662262 79666744 Zm00004b029178 Zm00004b029178a,Zm00004b029178b simSplit
exon.562225 chr6 79666556 79666744 Zm00004b029178b 79662262 79666744 Zm00004b029178 Zm00004b029178a,Zm00004b029178b simSplit
exon.562225 chr6 79666556 79666744 Zm00004b029178 79662262 79666744 Zm00004b029178 Zm00004b029178a,Zm00004b029178b simSplit
exon.562557 chr6 80661054 80661443 Zm00004b029192a 80661054 80667561 Zm00004b029192 Zm00004b029192a,Zm00004b029192b simSplit
exon.562557 chr6 80661054 80661443 Zm00004b029192 80661054 80667561 Zm00004b029192 Zm00004b029192a,Zm00004b029192b simSplit
exon.562558 chr6 80661648 80661682 Zm00004b029192a 80661054 80667561 Zm00004b029192 Zm00004b029192a,Zm00004b029192b simSplit
exon.562558 chr6 80661648 80661682 Zm00004b029192 80661054 80667561 Zm00004b029192 Zm00004b029192a,Zm00004b029192b simSplit
exon.562559 chr6 80661785 80662099 Zm00004b029192a 80661054 80667561 Zm00004b029192 Zm00004b029192a,Zm00004b029192b simSplit
exon.562559 chr6 80661785 80662099 Zm00004b029192 80661054 80667561 Zm00004b029192 Zm00004b029192a,Zm00004b029192b simSplit
exon.562560 chr6 80665177 80665344 Zm00004b029192a 80661054 80667561 Zm00004b029192 Zm00004b029192a,Zm00004b029192b simSplit
exon.562560 chr6 80665177 80665344 Zm00004b029192 80661054 80667561 Zm00004b029192 Zm00004b029192a,Zm00004b029192b simSplit
exon.562561 chr6 80665450 80665608 Zm00004b029192b 80661054 80667561 Zm00004b029192 Zm00004b029192a,Zm00004b029192b simSplit
exon.562561 chr6 80665450 80665608 Zm00004b029192 80661054 80667561 Zm00004b029192 Zm00004b029192a,Zm00004b029192b simSplit
exon.562562 chr6 80666160 80666525 Zm00004b029192b 80661054 80667561 Zm00004b029192 Zm00004b029192a,Zm00004b029192b simSplit
exon.562562 chr6 80666160 80666525 Zm00004b029192 80661054 80667561 Zm00004b029192 Zm00004b029192a,Zm00004b029192b simSplit
exon.562563 chr6 80666761 80666809 Zm00004b029192b 80661054 80667561 Zm00004b029192 Zm00004b029192a,Zm00004b029192b simSplit
exon.562563 chr6 80666761 80666809 Zm00004b029192 80661054 80667561 Zm00004b029192 Zm00004b029192a,Zm00004b029192b simSplit
exon.562564 chr6 80666897 80667020 Zm00004b029192b 80661054 80667561 Zm00004b029192 Zm00004b029192a,Zm00004b029192b simSplit
exon.562564 chr6 80666897 80667020 Zm00004b029192 80661054 80667561 Zm00004b029192 Zm00004b029192a,Zm00004b029192b simSplit
exon.562565 chr6 80667106 80667561 Zm00004b029192b 80661054 80667561 Zm00004b029192 Zm00004b029192a,Zm00004b029192b simSplit
exon.562565 chr6 80667106 80667561 Zm00004b029192 80661054 80667561 Zm00004b029192 Zm00004b029192a,Zm00004b029192b simSplit
exon.562782 chr6 80945164 80946844 Zm00004b029199a 80945164 80951983 Zm00004b029199 Zm00004b029199a,Zm00004b029199b simSplit
exon.562782 chr6 80945164 80946844 Zm00004b029199 80945164 80951983 Zm00004b029199 Zm00004b029199a,Zm00004b029199b simSplit
exon.562783 chr6 80946946 80946989 Zm00004b029199a 80945164 80951983 Zm00004b029199 Zm00004b029199a,Zm00004b029199b simSplit
exon.562783 chr6 80946946 80946989 Zm00004b029199 80945164 80951983 Zm00004b029199 Zm00004b029199a,Zm00004b029199b simSplit
exon.562784 chr6 80947564 80950398 Zm00004b029199b 80945164 80951983 Zm00004b029199 Zm00004b029199a,Zm00004b029199b simSplit
exon.562784 chr6 80947564 80950398 Zm00004b029199 80945164 80951983 Zm00004b029199 Zm00004b029199a,Zm00004b029199b simSplit
exon.562785 chr6 80950668 80950769 Zm00004b029199b 80945164 80951983 Zm00004b029199 Zm00004b029199a,Zm00004b029199b simSplit
exon.562785 chr6 80950668 80950769 Zm00004b029199 80945164 80951983 Zm00004b029199 Zm00004b029199a,Zm00004b029199b simSplit
exon.562786 chr6 80950889 80951048 Zm00004b029199b 80945164 80951983 Zm00004b029199 Zm00004b029199a,Zm00004b029199b simSplit
exon.562786 chr6 80950889 80951048 Zm00004b029199 80945164 80951983 Zm00004b029199 Zm00004b029199a,Zm00004b029199b simSplit
exon.562787 chr6 80951285 80951983 Zm00004b029199b 80945164 80951983 Zm00004b029199 Zm00004b029199a,Zm00004b029199b simSplit
exon.562787 chr6 80951285 80951983 Zm00004b029199 80945164 80951983 Zm00004b029199 Zm00004b029199a,Zm00004b029199b simSplit
exon.563115 chr6 81500901 81501700 Zm00004b029205a 81500901 81503525 Zm00004b029205 Zm00004b029205a,Zm00004b029205b simSplit
exon.563115 chr6 81500901 81501700 Zm00004b029205 81500901 81503525 Zm00004b029205 Zm00004b029205a,Zm00004b029205b simSplit
exon.563116 chr6 81502027 81502134 Zm00004b029205b 81500901 81503525 Zm00004b029205 Zm00004b029205a,Zm00004b029205b simSplit
exon.563116 chr6 81502027 81502134 Zm00004b029205 81500901 81503525 Zm00004b029205 Zm00004b029205a,Zm00004b029205b simSplit
exon.563117 chr6 81502255 81502604 Zm00004b029205b 81500901 81503525 Zm00004b029205 Zm00004b029205a,Zm00004b029205b simSplit
exon.563117 chr6 81502255 81502604 Zm00004b029205 81500901 81503525 Zm00004b029205 Zm00004b029205a,Zm00004b029205b simSplit
exon.563118 chr6 81503039 81503220 Zm00004b029205b 81500901 81503525 Zm00004b029205 Zm00004b029205a,Zm00004b029205b simSplit
exon.563118 chr6 81503039 81503220 Zm00004b029205 81500901 81503525 Zm00004b029205 Zm00004b029205a,Zm00004b029205b simSplit
exon.563119 chr6 81503327 81503525 Zm00004b029205b 81500901 81503525 Zm00004b029205 Zm00004b029205a,Zm00004b029205b simSplit
exon.563119 chr6 81503327 81503525 Zm00004b029205 81500901 81503525 Zm00004b029205 Zm00004b029205a,Zm00004b029205b simSplit
exon.563139 chr6 81592467 81593830 Zm00004b029207a 81592467 81606637 Zm00004b029207 Zm00004b029207a,Zm00004b029207b simSplit
exon.563139 chr6 81592467 81593830 Zm00004b029207 81592467 81606637 Zm00004b029207 Zm00004b029207a,Zm00004b029207b simSplit
exon.563138 chr6 81594034 81594082 Zm00004b029207a 81592467 81606637 Zm00004b029207 Zm00004b029207a,Zm00004b029207b simSplit
exon.563138 chr6 81594034 81594082 Zm00004b029207 81592467 81606637 Zm00004b029207 Zm00004b029207a,Zm00004b029207b simSplit
exon.563137 chr6 81594684 81594751 Zm00004b029207a 81592467 81606637 Zm00004b029207 Zm00004b029207a,Zm00004b029207b simSplit
exon.563137 chr6 81594684 81594751 Zm00004b029207 81592467 81606637 Zm00004b029207 Zm00004b029207a,Zm00004b029207b simSplit
exon.563136 chr6 81595294 81595412 Zm00004b029207a 81592467 81606637 Zm00004b029207 Zm00004b029207a,Zm00004b029207b simSplit
exon.563136 chr6 81595294 81595412 Zm00004b029207 81592467 81606637 Zm00004b029207 Zm00004b029207a,Zm00004b029207b simSplit
exon.563135 chr6 81595538 81595670 Zm00004b029207a 81592467 81606637 Zm00004b029207 Zm00004b029207a,Zm00004b029207b simSplit
exon.563135 chr6 81595538 81595670 Zm00004b029207 81592467 81606637 Zm00004b029207 Zm00004b029207a,Zm00004b029207b simSplit
exon.563134 chr6 81596775 81596864 Zm00004b029207b 81592467 81606637 Zm00004b029207 Zm00004b029207a,Zm00004b029207b simSplit
exon.563134 chr6 81596775 81596864 Zm00004b029207 81592467 81606637 Zm00004b029207 Zm00004b029207a,Zm00004b029207b simSplit
exon.563133 chr6 81606506 81606637 Zm00004b029207b 81592467 81606637 Zm00004b029207 Zm00004b029207a,Zm00004b029207b simSplit
exon.563133 chr6 81606506 81606637 Zm00004b029207 81592467 81606637 Zm00004b029207 Zm00004b029207a,Zm00004b029207b simSplit
exon.563282 chr6 81670674 81671515 Zm00004b029208a 81670674 81674293 Zm00004b029208 Zm00004b029208a,Zm00004b029208b simSplit
exon.563282 chr6 81670674 81671515 Zm00004b029208 81670674 81674293 Zm00004b029208 Zm00004b029208a,Zm00004b029208b simSplit
exon.563281 chr6 81671623 81671874 Zm00004b029208a 81670674 81674293 Zm00004b029208 Zm00004b029208a,Zm00004b029208b simSplit
exon.563281 chr6 81671623 81671874 Zm00004b029208 81670674 81674293 Zm00004b029208 Zm00004b029208a,Zm00004b029208b simSplit
exon.563280 chr6 81672020 81672281 Zm00004b029208a 81670674 81674293 Zm00004b029208 Zm00004b029208a,Zm00004b029208b simSplit
exon.563280 chr6 81672020 81672281 Zm00004b029208 81670674 81674293 Zm00004b029208 Zm00004b029208a,Zm00004b029208b simSplit
exon.563279 chr6 81672412 81672500 Zm00004b029208a 81670674 81674293 Zm00004b029208 Zm00004b029208a,Zm00004b029208b simSplit
exon.563279 chr6 81672412 81672500 Zm00004b029208 81670674 81674293 Zm00004b029208 Zm00004b029208a,Zm00004b029208b simSplit
exon.563278 chr6 81672586 81672770 Zm00004b029208a 81670674 81674293 Zm00004b029208 Zm00004b029208a,Zm00004b029208b simSplit
exon.563278 chr6 81672586 81672770 Zm00004b029208 81670674 81674293 Zm00004b029208 Zm00004b029208a,Zm00004b029208b simSplit
exon.563277 chr6 81672854 81672962 Zm00004b029208a 81670674 81674293 Zm00004b029208 Zm00004b029208a,Zm00004b029208b simSplit
exon.563277 chr6 81672854 81672962 Zm00004b029208 81670674 81674293 Zm00004b029208 Zm00004b029208a,Zm00004b029208b simSplit
exon.563276 chr6 81673087 81673143 Zm00004b029208a 81670674 81674293 Zm00004b029208 Zm00004b029208a,Zm00004b029208b simSplit
exon.563276 chr6 81673087 81673143 Zm00004b029208 81670674 81674293 Zm00004b029208 Zm00004b029208a,Zm00004b029208b simSplit
exon.563275 chr6 81673258 81673603 Zm00004b029208b 81670674 81674293 Zm00004b029208 Zm00004b029208a,Zm00004b029208b simSplit
exon.563275 chr6 81673258 81673603 Zm00004b029208 81670674 81674293 Zm00004b029208 Zm00004b029208a,Zm00004b029208b simSplit
exon.563274 chr6 81673741 81674293 Zm00004b029208b 81670674 81674293 Zm00004b029208 Zm00004b029208a,Zm00004b029208b simSplit
exon.563274 chr6 81673741 81674293 Zm00004b029208 81670674 81674293 Zm00004b029208 Zm00004b029208a,Zm00004b029208b simSplit
exon.563312 chr6 81675374 81675933 Zm00004b029209a 81675374 81679306 Zm00004b029209 Zm00004b029209a,Zm00004b029209b simSplit
exon.563312 chr6 81675374 81675933 Zm00004b029209 81675374 81679306 Zm00004b029209 Zm00004b029209a,Zm00004b029209b simSplit
exon.563311 chr6 81676063 81676204 Zm00004b029209a 81675374 81679306 Zm00004b029209 Zm00004b029209a,Zm00004b029209b simSplit
exon.563311 chr6 81676063 81676204 Zm00004b029209 81675374 81679306 Zm00004b029209 Zm00004b029209a,Zm00004b029209b simSplit
exon.563310 chr6 81676289 81676387 Zm00004b029209a 81675374 81679306 Zm00004b029209 Zm00004b029209a,Zm00004b029209b simSplit
exon.563310 chr6 81676289 81676387 Zm00004b029209 81675374 81679306 Zm00004b029209 Zm00004b029209a,Zm00004b029209b simSplit
exon.563309 chr6 81676468 81676689 Zm00004b029209a 81675374 81679306 Zm00004b029209 Zm00004b029209a,Zm00004b029209b simSplit
exon.563309 chr6 81676468 81676689 Zm00004b029209 81675374 81679306 Zm00004b029209 Zm00004b029209a,Zm00004b029209b simSplit
exon.563308 chr6 81676778 81676867 Zm00004b029209a 81675374 81679306 Zm00004b029209 Zm00004b029209a,Zm00004b029209b simSplit
exon.563308 chr6 81676778 81676867 Zm00004b029209 81675374 81679306 Zm00004b029209 Zm00004b029209a,Zm00004b029209b simSplit
exon.563307 chr6 81676960 81677097 Zm00004b029209a 81675374 81679306 Zm00004b029209 Zm00004b029209a,Zm00004b029209b simSplit
exon.563307 chr6 81676960 81677097 Zm00004b029209 81675374 81679306 Zm00004b029209 Zm00004b029209a,Zm00004b029209b simSplit
exon.563306 chr6 81677171 81677296 Zm00004b029209a 81675374 81679306 Zm00004b029209 Zm00004b029209a,Zm00004b029209b simSplit
exon.563306 chr6 81677171 81677296 Zm00004b029209 81675374 81679306 Zm00004b029209 Zm00004b029209a,Zm00004b029209b simSplit
exon.563305 chr6 81677944 81677989 Zm00004b029209a 81675374 81679306 Zm00004b029209 Zm00004b029209a,Zm00004b029209b simSplit
exon.563305 chr6 81677944 81677989 Zm00004b029209 81675374 81679306 Zm00004b029209 Zm00004b029209a,Zm00004b029209b simSplit
exon.563304 chr6 81678096 81678161 Zm00004b029209b 81675374 81679306 Zm00004b029209 Zm00004b029209a,Zm00004b029209b simSplit
exon.563304 chr6 81678096 81678161 Zm00004b029209 81675374 81679306 Zm00004b029209 Zm00004b029209a,Zm00004b029209b simSplit
exon.563303 chr6 81678274 81678455 Zm00004b029209b 81675374 81679306 Zm00004b029209 Zm00004b029209a,Zm00004b029209b simSplit
exon.563303 chr6 81678274 81678455 Zm00004b029209 81675374 81679306 Zm00004b029209 Zm00004b029209a,Zm00004b029209b simSplit
exon.563302 chr6 81679153 81679306 Zm00004b029209b 81675374 81679306 Zm00004b029209 Zm00004b029209a,Zm00004b029209b simSplit
exon.563302 chr6 81679153 81679306 Zm00004b029209 81675374 81679306 Zm00004b029209 Zm00004b029209a,Zm00004b029209b simSplit
exon.564670 chr6 84744302 84744791 Zm00004b029268a 84744302 84747412 Zm00004b029268 Zm00004b029268a,Zm00004b029268b simSplit
exon.564670 chr6 84744302 84744791 Zm00004b029268 84744302 84747412 Zm00004b029268 Zm00004b029268a,Zm00004b029268b simSplit
exon.564669 chr6 84744894 84744969 Zm00004b029268a 84744302 84747412 Zm00004b029268 Zm00004b029268a,Zm00004b029268b simSplit
exon.564669 chr6 84744894 84744969 Zm00004b029268 84744302 84747412 Zm00004b029268 Zm00004b029268a,Zm00004b029268b simSplit
exon.564668 chr6 84745092 84745274 Zm00004b029268a 84744302 84747412 Zm00004b029268 Zm00004b029268a,Zm00004b029268b simSplit
exon.564668 chr6 84745092 84745274 Zm00004b029268 84744302 84747412 Zm00004b029268 Zm00004b029268a,Zm00004b029268b simSplit
exon.564667 chr6 84746061 84746084 Zm00004b029268a 84744302 84747412 Zm00004b029268 Zm00004b029268a,Zm00004b029268b simSplit
exon.564667 chr6 84746061 84746084 Zm00004b029268 84744302 84747412 Zm00004b029268 Zm00004b029268a,Zm00004b029268b simSplit
exon.564666 chr6 84746173 84746220 Zm00004b029268b 84744302 84747412 Zm00004b029268 Zm00004b029268a,Zm00004b029268b simSplit
exon.564666 chr6 84746173 84746220 Zm00004b029268 84744302 84747412 Zm00004b029268 Zm00004b029268a,Zm00004b029268b simSplit
exon.564665 chr6 84746773 84746842 Zm00004b029268b 84744302 84747412 Zm00004b029268 Zm00004b029268a,Zm00004b029268b simSplit
exon.564665 chr6 84746773 84746842 Zm00004b029268 84744302 84747412 Zm00004b029268 Zm00004b029268a,Zm00004b029268b simSplit
exon.564664 chr6 84747056 84747412 Zm00004b029268b 84744302 84747412 Zm00004b029268 Zm00004b029268a,Zm00004b029268b simSplit
exon.564664 chr6 84747056 84747412 Zm00004b029268 84744302 84747412 Zm00004b029268 Zm00004b029268a,Zm00004b029268b simSplit
exon.565700 chr6 86449674 86450299 Zm00004b029303a 86449674 86454427 Zm00004b029303 Zm00004b029303a,Zm00004b029303b simSplit
exon.565700 chr6 86449674 86450299 Zm00004b029303 86449674 86454427 Zm00004b029303 Zm00004b029303a,Zm00004b029303b simSplit
exon.565701 chr6 86450401 86450481 Zm00004b029303b 86449674 86454427 Zm00004b029303 Zm00004b029303a,Zm00004b029303b simSplit
exon.565701 chr6 86450401 86450481 Zm00004b029303 86449674 86454427 Zm00004b029303 Zm00004b029303a,Zm00004b029303b simSplit
exon.565702 chr6 86450598 86450710 Zm00004b029303b 86449674 86454427 Zm00004b029303 Zm00004b029303a,Zm00004b029303b simSplit
exon.565702 chr6 86450598 86450710 Zm00004b029303 86449674 86454427 Zm00004b029303 Zm00004b029303a,Zm00004b029303b simSplit
exon.565703 chr6 86451672 86451803 Zm00004b029303b 86449674 86454427 Zm00004b029303 Zm00004b029303a,Zm00004b029303b simSplit
exon.565703 chr6 86451672 86451803 Zm00004b029303 86449674 86454427 Zm00004b029303 Zm00004b029303a,Zm00004b029303b simSplit
exon.565704 chr6 86452541 86454427 Zm00004b029303b 86449674 86454427 Zm00004b029303 Zm00004b029303a,Zm00004b029303b simSplit
exon.565704 chr6 86452541 86454427 Zm00004b029303 86449674 86454427 Zm00004b029303 Zm00004b029303a,Zm00004b029303b simSplit
exon.566650 chr6 87656038 87656151 Zm00004b029334a 87656038 87679497 Zm00004b029334 Zm00004b029334a,Zm00004b029334b simSplit
exon.566650 chr6 87656038 87656151 Zm00004b029334 87656038 87679497 Zm00004b029334 Zm00004b029334a,Zm00004b029334b simSplit
exon.566651 chr6 87662429 87662472 Zm00004b029334a 87656038 87679497 Zm00004b029334 Zm00004b029334a,Zm00004b029334b simSplit
exon.566651 chr6 87662429 87662472 Zm00004b029334 87656038 87679497 Zm00004b029334 Zm00004b029334a,Zm00004b029334b simSplit
exon.566652 chr6 87677137 87677315 Zm00004b029334a 87656038 87679497 Zm00004b029334 Zm00004b029334a,Zm00004b029334b simSplit
exon.566652 chr6 87677137 87677315 Zm00004b029334 87656038 87679497 Zm00004b029334 Zm00004b029334a,Zm00004b029334b simSplit
exon.566653 chr6 87677505 87677568 Zm00004b029334a 87656038 87679497 Zm00004b029334 Zm00004b029334a,Zm00004b029334b simSplit
exon.566653 chr6 87677505 87677568 Zm00004b029334 87656038 87679497 Zm00004b029334 Zm00004b029334a,Zm00004b029334b simSplit
exon.566654 chr6 87677687 87677822 Zm00004b029334b 87656038 87679497 Zm00004b029334 Zm00004b029334a,Zm00004b029334b simSplit
exon.566654 chr6 87677687 87677822 Zm00004b029334 87656038 87679497 Zm00004b029334 Zm00004b029334a,Zm00004b029334b simSplit
exon.566655 chr6 87678371 87678414 Zm00004b029334b 87656038 87679497 Zm00004b029334 Zm00004b029334a,Zm00004b029334b simSplit
exon.566655 chr6 87678371 87678414 Zm00004b029334 87656038 87679497 Zm00004b029334 Zm00004b029334a,Zm00004b029334b simSplit
exon.566656 chr6 87679146 87679497 Zm00004b029334b 87656038 87679497 Zm00004b029334 Zm00004b029334a,Zm00004b029334b simSplit
exon.566656 chr6 87679146 87679497 Zm00004b029334 87656038 87679497 Zm00004b029334 Zm00004b029334a,Zm00004b029334b simSplit
exon.567449 chr6 89849614 89850770 Zm00004b029369a 89849614 89857549 Zm00004b029369 Zm00004b029369a,Zm00004b029369b simSplit
exon.567449 chr6 89849614 89850770 Zm00004b029369 89849614 89857549 Zm00004b029369 Zm00004b029369a,Zm00004b029369b simSplit
exon.567450 chr6 89852453 89852661 Zm00004b029369a 89849614 89857549 Zm00004b029369 Zm00004b029369a,Zm00004b029369b simSplit
exon.567450 chr6 89852453 89852661 Zm00004b029369 89849614 89857549 Zm00004b029369 Zm00004b029369a,Zm00004b029369b simSplit
exon.567451 chr6 89852819 89852917 Zm00004b029369a 89849614 89857549 Zm00004b029369 Zm00004b029369a,Zm00004b029369b simSplit
exon.567451 chr6 89852819 89852917 Zm00004b029369 89849614 89857549 Zm00004b029369 Zm00004b029369a,Zm00004b029369b simSplit
exon.567452 chr6 89853011 89853067 Zm00004b029369a 89849614 89857549 Zm00004b029369 Zm00004b029369a,Zm00004b029369b simSplit
exon.567452 chr6 89853011 89853067 Zm00004b029369 89849614 89857549 Zm00004b029369 Zm00004b029369a,Zm00004b029369b simSplit
exon.567453 chr6 89853169 89853324 Zm00004b029369a 89849614 89857549 Zm00004b029369 Zm00004b029369a,Zm00004b029369b simSplit
exon.567453 chr6 89853169 89853324 Zm00004b029369 89849614 89857549 Zm00004b029369 Zm00004b029369a,Zm00004b029369b simSplit
exon.567454 chr6 89853407 89853491 Zm00004b029369a 89849614 89857549 Zm00004b029369 Zm00004b029369a,Zm00004b029369b simSplit
exon.567454 chr6 89853407 89853491 Zm00004b029369 89849614 89857549 Zm00004b029369 Zm00004b029369a,Zm00004b029369b simSplit
exon.567455 chr6 89853588 89853678 Zm00004b029369a 89849614 89857549 Zm00004b029369 Zm00004b029369a,Zm00004b029369b simSplit
exon.567455 chr6 89853588 89853678 Zm00004b029369 89849614 89857549 Zm00004b029369 Zm00004b029369a,Zm00004b029369b simSplit
exon.567456 chr6 89853787 89853951 Zm00004b029369a 89849614 89857549 Zm00004b029369 Zm00004b029369a,Zm00004b029369b simSplit
exon.567456 chr6 89853787 89853951 Zm00004b029369 89849614 89857549 Zm00004b029369 Zm00004b029369a,Zm00004b029369b simSplit
exon.567457 chr6 89854019 89854141 Zm00004b029369a 89849614 89857549 Zm00004b029369 Zm00004b029369a,Zm00004b029369b simSplit
exon.567457 chr6 89854019 89854141 Zm00004b029369 89849614 89857549 Zm00004b029369 Zm00004b029369a,Zm00004b029369b simSplit
exon.567458 chr6 89854399 89854474 Zm00004b029369a 89849614 89857549 Zm00004b029369 Zm00004b029369a,Zm00004b029369b simSplit
exon.567458 chr6 89854399 89854474 Zm00004b029369 89849614 89857549 Zm00004b029369 Zm00004b029369a,Zm00004b029369b simSplit
exon.567459 chr6 89854658 89854805 Zm00004b029369a 89849614 89857549 Zm00004b029369 Zm00004b029369a,Zm00004b029369b simSplit
exon.567459 chr6 89854658 89854805 Zm00004b029369 89849614 89857549 Zm00004b029369 Zm00004b029369a,Zm00004b029369b simSplit
```
