## Supplemental File 7 for "Using multiple reference genomes to identify and resolve annotation inconsistencies" (part 45 of 72)

```
exon.567460 chr6 89854917 89856085 Zm00004b029369a 89849614 89857549 Zm00004b029369 Zm00004b029369a,Zm00004b029369b simSplit
exon.567460 chr6 89854917 89856085 Zm00004b029369 89849614 89857549 Zm00004b029369 Zm00004b029369a,Zm00004b029369b simSplit
exon.567461 chr6 89856424 89856614 Zm00004b029369a 89849614 89857549 Zm00004b029369 Zm00004b029369a,Zm00004b029369b simSplit
exon.567461 chr6 89856424 89856614 Zm00004b029369 89849614 89857549 Zm00004b029369 Zm00004b029369a,Zm00004b029369b simSplit
exon.567462 chr6 89856966 89857549 Zm00004b029369b 89849614 89857549 Zm00004b029369 Zm00004b029369a,Zm00004b029369b simSplit
exon.567462 chr6 89856966 89857549 Zm00004b029369 89849614 89857549 Zm00004b029369 Zm00004b029369a,Zm00004b029369b simSplit
exon.567697 chr6 90251850 90252564 Zm00004b029381a 90251850 90256605 Zm00004b029381 Zm00004b029381a,Zm00004b029381b simSplit
exon.567697 chr6 90251850 90252564 Zm00004b029381 90251850 90256605 Zm00004b029381 Zm00004b029381a,Zm00004b029381b simSplit
exon.567696 chr6 90252681 90252833 Zm00004b029381a 90251850 90256605 Zm00004b029381 Zm00004b029381a,Zm00004b029381b simSplit
exon.567696 chr6 90252681 90252833 Zm00004b029381 90251850 90256605 Zm00004b029381 Zm00004b029381a,Zm00004b029381b simSplit
exon.567695 chr6 90253166 90254290 Zm00004b029381a 90251850 90256605 Zm00004b029381 Zm00004b029381a,Zm00004b029381b simSplit
exon.567695 chr6 90253166 90254290 Zm00004b029381 90251850 90256605 Zm00004b029381 Zm00004b029381a,Zm00004b029381b simSplit
exon.567694 chr6 90254778 90254851 Zm00004b029381a 90251850 90256605 Zm00004b029381 Zm00004b029381a,Zm00004b029381b simSplit
exon.567694 chr6 90254778 90254851 Zm00004b029381 90251850 90256605 Zm00004b029381 Zm00004b029381a,Zm00004b029381b simSplit
exon.567693 chr6 90254923 90255053 Zm00004b029381a 90251850 90256605 Zm00004b029381 Zm00004b029381a,Zm00004b029381b simSplit
exon.567693 chr6 90254923 90255053 Zm00004b029381 90251850 90256605 Zm00004b029381 Zm00004b029381a,Zm00004b029381b simSplit
exon.567692 chr6 90255169 90255685 Zm00004b029381a 90251850 90256605 Zm00004b029381 Zm00004b029381a,Zm00004b029381b simSplit
exon.567692 chr6 90255169 90255685 Zm00004b029381 90251850 90256605 Zm00004b029381 Zm00004b029381a,Zm00004b029381b simSplit
exon.567691 chr6 90255831 90255957 Zm00004b029381b 90251850 90256605 Zm00004b029381 Zm00004b029381a,Zm00004b029381b simSplit
exon.567691 chr6 90255831 90255957 Zm00004b029381 90251850 90256605 Zm00004b029381 Zm00004b029381a,Zm00004b029381b simSplit
exon.567690 chr6 90256328 90256605 Zm00004b029381b 90251850 90256605 Zm00004b029381 Zm00004b029381a,Zm00004b029381b simSplit
exon.567690 chr6 90256328 90256605 Zm00004b029381 90251850 90256605 Zm00004b029381 Zm00004b029381a,Zm00004b029381b simSplit
exon.568621 chr6 91944891 91945104 Zm00004b029404a 91944891 91953687 Zm00004b029404 Zm00004b029404a,Zm00004b029404b simSplit
exon.568621 chr6 91944891 91945104 Zm00004b029404 91944891 91953687 Zm00004b029404 Zm00004b029404a,Zm00004b029404b simSplit
exon.568622 chr6 91945173 91945365 Zm00004b029404a 91944891 91953687 Zm00004b029404 Zm00004b029404a,Zm00004b029404b simSplit
exon.568622 chr6 91945173 91945365 Zm00004b029404 91944891 91953687 Zm00004b029404 Zm00004b029404a,Zm00004b029404b simSplit
exon.568623 chr6 91945457 91946378 Zm00004b029404a 91944891 91953687 Zm00004b029404 Zm00004b029404a,Zm00004b029404b simSplit
exon.568623 chr6 91945457 91946378 Zm00004b029404 91944891 91953687 Zm00004b029404 Zm00004b029404a,Zm00004b029404b simSplit
exon.568624 chr6 91946497 91947251 Zm00004b029404b 91944891 91953687 Zm00004b029404 Zm00004b029404a,Zm00004b029404b simSplit
exon.568624 chr6 91946497 91947251 Zm00004b029404 91944891 91953687 Zm00004b029404 Zm00004b029404a,Zm00004b029404b simSplit
exon.568625 chr6 91947388 91947800 Zm00004b029404b 91944891 91953687 Zm00004b029404 Zm00004b029404a,Zm00004b029404b simSplit
exon.568625 chr6 91947388 91947800 Zm00004b029404 91944891 91953687 Zm00004b029404 Zm00004b029404a,Zm00004b029404b simSplit
exon.568626 chr6 91953646 91953687 Zm00004b029404b 91944891 91953687 Zm00004b029404 Zm00004b029404a,Zm00004b029404b simSplit
exon.568626 chr6 91953646 91953687 Zm00004b029404 91944891 91953687 Zm00004b029404 Zm00004b029404a,Zm00004b029404b simSplit
exon.569214 chr6 93423729 93424177 Zm00004b029426a 93423729 93428551 Zm00004b029426 Zm00004b029426a,Zm00004b029426b simSplit
exon.569214 chr6 93423729 93424177 Zm00004b029426 93423729 93428551 Zm00004b029426 Zm00004b029426a,Zm00004b029426b simSplit
exon.569215 chr6 93424853 93425346 Zm00004b029426a 93423729 93428551 Zm00004b029426 Zm00004b029426a,Zm00004b029426b simSplit
exon.569215 chr6 93424853 93425346 Zm00004b029426 93423729 93428551 Zm00004b029426 Zm00004b029426a,Zm00004b029426b simSplit
exon.569216 chr6 93425856 93425954 Zm00004b029426a 93423729 93428551 Zm00004b029426 Zm00004b029426a,Zm00004b029426b simSplit
exon.569216 chr6 93425856 93425954 Zm00004b029426 93423729 93428551 Zm00004b029426 Zm00004b029426a,Zm00004b029426b simSplit
exon.569217 chr6 93426236 93426336 Zm00004b029426a 93423729 93428551 Zm00004b029426 Zm00004b029426a,Zm00004b029426b simSplit
exon.569217 chr6 93426236 93426336 Zm00004b029426 93423729 93428551 Zm00004b029426 Zm00004b029426a,Zm00004b029426b simSplit
exon.569218 chr6 93426410 93426481 Zm00004b029426b 93423729 93428551 Zm00004b029426 Zm00004b029426a,Zm00004b029426b simSplit
exon.569218 chr6 93426410 93426481 Zm00004b029426 93423729 93428551 Zm00004b029426 Zm00004b029426a,Zm00004b029426b simSplit
exon.569219 chr6 93426581 93426671 Zm00004b029426b 93423729 93428551 Zm00004b029426 Zm00004b029426a,Zm00004b029426b simSplit
exon.569219 chr6 93426581 93426671 Zm00004b029426 93423729 93428551 Zm00004b029426 Zm00004b029426a,Zm00004b029426b simSplit
exon.569220 chr6 93426815 93426895 Zm00004b029426b 93423729 93428551 Zm00004b029426 Zm00004b029426a,Zm00004b029426b simSplit
exon.569220 chr6 93426815 93426895 Zm00004b029426 93423729 93428551 Zm00004b029426 Zm00004b029426a,Zm00004b029426b simSplit
exon.569221 chr6 93427445 93427501 Zm00004b029426b 93423729 93428551 Zm00004b029426 Zm00004b029426a,Zm00004b029426b simSplit
exon.569221 chr6 93427445 93427501 Zm00004b029426 93423729 93428551 Zm00004b029426 Zm00004b029426a,Zm00004b029426b simSplit
exon.569222 chr6 93427582 93427704 Zm00004b029426b 93423729 93428551 Zm00004b029426 Zm00004b029426a,Zm00004b029426b simSplit
exon.569222 chr6 93427582 93427704 Zm00004b029426 93423729 93428551 Zm00004b029426 Zm00004b029426a,Zm00004b029426b simSplit
exon.569223 chr6 93427790 93427828 Zm00004b029426b 93423729 93428551 Zm00004b029426 Zm00004b029426a,Zm00004b029426b simSplit
exon.569223 chr6 93427790 93427828 Zm00004b029426 93423729 93428551 Zm00004b029426 Zm00004b029426a,Zm00004b029426b simSplit
exon.569224 chr6 93428021 93428551 Zm00004b029426b 93423729 93428551 Zm00004b029426 Zm00004b029426a,Zm00004b029426b simSplit
exon.569224 chr6 93428021 93428551 Zm00004b029426 93423729 93428551 Zm00004b029426 Zm00004b029426a,Zm00004b029426b simSplit
exon.569520 chr6 93691873 93692561 Zm00004b029433a 93691873 93700787 Zm00004b029433 Zm00004b029433a,Zm00004b029433b simSplit
exon.569520 chr6 93691873 93692561 Zm00004b029433 93691873 93700787 Zm00004b029433 Zm00004b029433a,Zm00004b029433b simSplit
exon.569519 chr6 93692701 93692857 Zm00004b029433a 93691873 93700787 Zm00004b029433 Zm00004b029433a,Zm00004b029433b simSplit
exon.569519 chr6 93692701 93692857 Zm00004b029433 93691873 93700787 Zm00004b029433 Zm00004b029433a,Zm00004b029433b simSplit
exon.569518 chr6 93692984 93693123 Zm00004b029433a 93691873 93700787 Zm00004b029433 Zm00004b029433a,Zm00004b029433b simSplit
exon.569518 chr6 93692984 93693123 Zm00004b029433 93691873 93700787 Zm00004b029433 Zm00004b029433a,Zm00004b029433b simSplit
exon.569517 chr6 93694806 93694944 Zm00004b029433a 93691873 93700787 Zm00004b029433 Zm00004b029433a,Zm00004b029433b simSplit
exon.569517 chr6 93694806 93694944 Zm00004b029433 93691873 93700787 Zm00004b029433 Zm00004b029433a,Zm00004b029433b simSplit
exon.569516 chr6 93695154 93695422 Zm00004b029433a 93691873 93700787 Zm00004b029433 Zm00004b029433a,Zm00004b029433b simSplit
exon.569516 chr6 93695154 93695422 Zm00004b029433 93691873 93700787 Zm00004b029433 Zm00004b029433a,Zm00004b029433b simSplit
exon.569515 chr6 93695518 93695834 Zm00004b029433a 93691873 93700787 Zm00004b029433 Zm00004b029433a,Zm00004b029433b simSplit
exon.569515 chr6 93695518 93695834 Zm00004b029433 93691873 93700787 Zm00004b029433 Zm00004b029433a,Zm00004b029433b simSplit
exon.569514 chr6 93695985 93696517 Zm00004b029433a 93691873 93700787 Zm00004b029433 Zm00004b029433a,Zm00004b029433b simSplit
exon.569514 chr6 93695985 93696517 Zm00004b029433 93691873 93700787 Zm00004b029433 Zm00004b029433a,Zm00004b029433b simSplit
exon.569513 chr6 93696634 93696699 Zm00004b029433b 93691873 93700787 Zm00004b029433 Zm00004b029433a,Zm00004b029433b simSplit
exon.569513 chr6 93696634 93696699 Zm00004b029433 93691873 93700787 Zm00004b029433 Zm00004b029433a,Zm00004b029433b simSplit
exon.569512 chr6 93698414 93698485 Zm00004b029433b 93691873 93700787 Zm00004b029433 Zm00004b029433a,Zm00004b029433b simSplit
exon.569512 chr6 93698414 93698485 Zm00004b029433 93691873 93700787 Zm00004b029433 Zm00004b029433a,Zm00004b029433b simSplit
exon.569511 chr6 93698611 93698682 Zm00004b029433b 93691873 93700787 Zm00004b029433 Zm00004b029433a,Zm00004b029433b simSplit
exon.569511 chr6 93698611 93698682 Zm00004b029433 93691873 93700787 Zm00004b029433 Zm00004b029433a,Zm00004b029433b simSplit
exon.569510 chr6 93698768 93698839 Zm00004b029433b 93691873 93700787 Zm00004b029433 Zm00004b029433a,Zm00004b029433b simSplit
exon.569510 chr6 93698768 93698839 Zm00004b029433 93691873 93700787 Zm00004b029433 Zm00004b029433a,Zm00004b029433b simSplit
exon.569509 chr6 93698923 93698988 Zm00004b029433b 93691873 93700787 Zm00004b029433 Zm00004b029433a,Zm00004b029433b simSplit
exon.569509 chr6 93698923 93698988 Zm00004b029433 93691873 93700787 Zm00004b029433 Zm00004b029433a,Zm00004b029433b simSplit
exon.569508 chr6 93699164 93699232 Zm00004b029433b 93691873 93700787 Zm00004b029433 Zm00004b029433a,Zm00004b029433b simSplit
exon.569508 chr6 93699164 93699232 Zm00004b029433 93691873 93700787 Zm00004b029433 Zm00004b029433a,Zm00004b029433b simSplit
exon.569507 chr6 93699313 93699523 Zm00004b029433b 93691873 93700787 Zm00004b029433 Zm00004b029433a,Zm00004b029433b simSplit
exon.569507 chr6 93699313 93699523 Zm00004b029433 93691873 93700787 Zm00004b029433 Zm00004b029433a,Zm00004b029433b simSplit
exon.569506 chr6 93700448 93700787 Zm00004b029433b 93691873 93700787 Zm00004b029433 Zm00004b029433a,Zm00004b029433b simSplit
exon.569506 chr6 93700448 93700787 Zm00004b029433 93691873 93700787 Zm00004b029433 Zm00004b029433a,Zm00004b029433b simSplit
exon.569571 chr6 93909309 93909685 Zm00004b029437a 93909309 93911426 Zm00004b029437 Zm00004b029437a,Zm00004b029437b simSplit
exon.569571 chr6 93909309 93909685 Zm00004b029437 93909309 93911426 Zm00004b029437 Zm00004b029437a,Zm00004b029437b simSplit
exon.569570 chr6 93909794 93909952 Zm00004b029437b 93909309 93911426 Zm00004b029437 Zm00004b029437a,Zm00004b029437b simSplit
exon.569570 chr6 93909794 93909952 Zm00004b029437 93909309 93911426 Zm00004b029437 Zm00004b029437a,Zm00004b029437b simSplit
exon.569569 chr6 93910023 93910216 Zm00004b029437b 93909309 93911426 Zm00004b029437 Zm00004b029437a,Zm00004b029437b simSplit
exon.569569 chr6 93910023 93910216 Zm00004b029437 93909309 93911426 Zm00004b029437 Zm00004b029437a,Zm00004b029437b simSplit
exon.569568 chr6 93910344 93910536 Zm00004b029437b 93909309 93911426 Zm00004b029437 Zm00004b029437a,Zm00004b029437b simSplit
exon.569568 chr6 93910344 93910536 Zm00004b029437 93909309 93911426 Zm00004b029437 Zm00004b029437a,Zm00004b029437b simSplit
exon.569567 chr6 93910632 93911426 Zm00004b029437b 93909309 93911426 Zm00004b029437 Zm00004b029437a,Zm00004b029437b simSplit
exon.569567 chr6 93910632 93911426 Zm00004b029437 93909309 93911426 Zm00004b029437 Zm00004b029437a,Zm00004b029437b simSplit
exon.569600 chr6 94125717 94125771 Zm00004b029441a 94125717 94132296 Zm00004b029441 Zm00004b029441a,Zm00004b029441b simSplit
exon.569600 chr6 94125717 94125771 Zm00004b029441 94125717 94132296 Zm00004b029441 Zm00004b029441a,Zm00004b029441b simSplit
exon.569599 chr6 94126411 94126508 Zm00004b029441a 94125717 94132296 Zm00004b029441 Zm00004b029441a,Zm00004b029441b simSplit
exon.569599 chr6 94126411 94126508 Zm00004b029441 94125717 94132296 Zm00004b029441 Zm00004b029441a,Zm00004b029441b simSplit
exon.569598 chr6 94126641 94126706 Zm00004b029441a 94125717 94132296 Zm00004b029441 Zm00004b029441a,Zm00004b029441b simSplit
exon.569598 chr6 94126641 94126706 Zm00004b029441 94125717 94132296 Zm00004b029441 Zm00004b029441a,Zm00004b029441b simSplit
exon.569597 chr6 94130752 94130851 Zm00004b029441b 94125717 94132296 Zm00004b029441 Zm00004b029441a,Zm00004b029441b simSplit
exon.569597 chr6 94130752 94130851 Zm00004b029441 94125717 94132296 Zm00004b029441 Zm00004b029441a,Zm00004b029441b simSplit
exon.569596 chr6 94131944 94132296 Zm00004b029441b 94125717 94132296 Zm00004b029441 Zm00004b029441a,Zm00004b029441b simSplit
exon.569596 chr6 94131944 94132296 Zm00004b029441 94125717 94132296 Zm00004b029441 Zm00004b029441a,Zm00004b029441b simSplit
exon.569865 chr6 94805344 94806039 Zm00004b029461a 94805344 94809349 Zm00004b029461 Zm00004b029461a,Zm00004b029461b simSplit
exon.569865 chr6 94805344 94806039 Zm00004b029461 94805344 94809349 Zm00004b029461 Zm00004b029461a,Zm00004b029461b simSplit
exon.569866 chr6 94808044 94808172 Zm00004b029461b 94805344 94809349 Zm00004b029461 Zm00004b029461a,Zm00004b029461b simSplit
exon.569866 chr6 94808044 94808172 Zm00004b029461 94805344 94809349 Zm00004b029461 Zm00004b029461a,Zm00004b029461b simSplit
exon.569867 chr6 94808270 94808611 Zm00004b029461b 94805344 94809349 Zm00004b029461 Zm00004b029461a,Zm00004b029461b simSplit
exon.569867 chr6 94808270 94808611 Zm00004b029461 94805344 94809349 Zm00004b029461 Zm00004b029461a,Zm00004b029461b simSplit
exon.569868 chr6 94808709 94808756 Zm00004b029461b 94805344 94809349 Zm00004b029461 Zm00004b029461a,Zm00004b029461b simSplit
exon.569868 chr6 94808709 94808756 Zm00004b029461 94805344 94809349 Zm00004b029461 Zm00004b029461a,Zm00004b029461b simSplit
exon.569869 chr6 94808866 94809349 Zm00004b029461b 94805344 94809349 Zm00004b029461 Zm00004b029461a,Zm00004b029461b simSplit
exon.569869 chr6 94808866 94809349 Zm00004b029461 94805344 94809349 Zm00004b029461 Zm00004b029461a,Zm00004b029461b simSplit
exon.570029 chr6 95781052 95781419 Zm00004b029473a 95781052 95785717 Zm00004b029473 Zm00004b029473a,Zm00004b029473b simSplit
exon.570029 chr6 95781052 95781419 Zm00004b029473 95781052 95785717 Zm00004b029473 Zm00004b029473a,Zm00004b029473b simSplit
exon.570030 chr6 95781560 95781679 Zm00004b029473a 95781052 95785717 Zm00004b029473 Zm00004b029473a,Zm00004b029473b simSplit
exon.570030 chr6 95781560 95781679 Zm00004b029473 95781052 95785717 Zm00004b029473 Zm00004b029473a,Zm00004b029473b simSplit
exon.570031 chr6 95781777 95781875 Zm00004b029473a 95781052 95785717 Zm00004b029473 Zm00004b029473a,Zm00004b029473b simSplit
exon.570031 chr6 95781777 95781875 Zm00004b029473 95781052 95785717 Zm00004b029473 Zm00004b029473a,Zm00004b029473b simSplit
exon.570032 chr6 95782438 95782539 Zm00004b029473a 95781052 95785717 Zm00004b029473 Zm00004b029473a,Zm00004b029473b simSplit
exon.570032 chr6 95782438 95782539 Zm00004b029473 95781052 95785717 Zm00004b029473 Zm00004b029473a,Zm00004b029473b simSplit
exon.570033 chr6 95783274 95783396 Zm00004b029473a 95781052 95785717 Zm00004b029473 Zm00004b029473a,Zm00004b029473b simSplit
exon.570033 chr6 95783274 95783396 Zm00004b029473 95781052 95785717 Zm00004b029473 Zm00004b029473a,Zm00004b029473b simSplit
exon.570034 chr6 95783483 95784403 Zm00004b029473a 95781052 95785717 Zm00004b029473 Zm00004b029473a,Zm00004b029473b simSplit
exon.570034 chr6 95783483 95784403 Zm00004b029473 95781052 95785717 Zm00004b029473 Zm00004b029473a,Zm00004b029473b simSplit
exon.570035 chr6 95784485 95785029 Zm00004b029473b 95781052 95785717 Zm00004b029473 Zm00004b029473a,Zm00004b029473b simSplit
exon.570035 chr6 95784485 95785029 Zm00004b029473 95781052 95785717 Zm00004b029473 Zm00004b029473a,Zm00004b029473b simSplit
exon.570036 chr6 95785115 95785717 Zm00004b029473b 95781052 95785717 Zm00004b029473 Zm00004b029473a,Zm00004b029473b simSplit
exon.570036 chr6 95785115 95785717 Zm00004b029473 95781052 95785717 Zm00004b029473 Zm00004b029473a,Zm00004b029473b simSplit
exon.570156 chr6 95937567 95937678 Zm00004b029479a 95937567 95941885 Zm00004b029479 Zm00004b029479a,Zm00004b029479b simSplit
exon.570156 chr6 95937567 95937678 Zm00004b029479 95937567 95941885 Zm00004b029479 Zm00004b029479a,Zm00004b029479b simSplit
exon.570157 chr6 95938408 95938694 Zm00004b029479a 95937567 95941885 Zm00004b029479 Zm00004b029479a,Zm00004b029479b simSplit
exon.570157 chr6 95938408 95938694 Zm00004b029479 95937567 95941885 Zm00004b029479 Zm00004b029479a,Zm00004b029479b simSplit
exon.570158 chr6 95938798 95938919 Zm00004b029479a 95937567 95941885 Zm00004b029479 Zm00004b029479a,Zm00004b029479b simSplit
exon.570158 chr6 95938798 95938919 Zm00004b029479 95937567 95941885 Zm00004b029479 Zm00004b029479a,Zm00004b029479b simSplit
exon.570159 chr6 95939059 95939255 Zm00004b029479a 95937567 95941885 Zm00004b029479 Zm00004b029479a,Zm00004b029479b simSplit
exon.570159 chr6 95939059 95939255 Zm00004b029479 95937567 95941885 Zm00004b029479 Zm00004b029479a,Zm00004b029479b simSplit
exon.570160 chr6 95939383 95939667 Zm00004b029479a 95937567 95941885 Zm00004b029479 Zm00004b029479a,Zm00004b029479b simSplit
exon.570160 chr6 95939383 95939667 Zm00004b029479 95937567 95941885 Zm00004b029479 Zm00004b029479a,Zm00004b029479b simSplit
exon.570161 chr6 95939757 95939815 Zm00004b029479a 95937567 95941885 Zm00004b029479 Zm00004b029479a,Zm00004b029479b simSplit
exon.570161 chr6 95939757 95939815 Zm00004b029479 95937567 95941885 Zm00004b029479 Zm00004b029479a,Zm00004b029479b simSplit
exon.570162 chr6 95939947 95939983 Zm00004b029479b 95937567 95941885 Zm00004b029479 Zm00004b029479a,Zm00004b029479b simSplit
exon.570162 chr6 95939947 95939983 Zm00004b029479 95937567 95941885 Zm00004b029479 Zm00004b029479a,Zm00004b029479b simSplit
exon.570163 chr6 95940255 95940603 Zm00004b029479b 95937567 95941885 Zm00004b029479 Zm00004b029479a,Zm00004b029479b simSplit
exon.570163 chr6 95940255 95940603 Zm00004b029479 95937567 95941885 Zm00004b029479 Zm00004b029479a,Zm00004b029479b simSplit
exon.570164 chr6 95940704 95941242 Zm00004b029479b 95937567 95941885 Zm00004b029479 Zm00004b029479a,Zm00004b029479b simSplit
exon.570164 chr6 95940704 95941242 Zm00004b029479 95937567 95941885 Zm00004b029479 Zm00004b029479a,Zm00004b029479b simSplit
exon.570165 chr6 95941741 95941885 Zm00004b029479b 95937567 95941885 Zm00004b029479 Zm00004b029479a,Zm00004b029479b simSplit
exon.570165 chr6 95941741 95941885 Zm00004b029479 95937567 95941885 Zm00004b029479 Zm00004b029479a,Zm00004b029479b simSplit
exon.570391 chr6 96231169 96231856 Zm00004b029486a 96231169 96234671 Zm00004b029486 Zm00004b029486a,Zm00004b029486b simSplit
exon.570391 chr6 96231169 96231856 Zm00004b029486 96231169 96234671 Zm00004b029486 Zm00004b029486a,Zm00004b029486b simSplit
exon.570392 chr6 96232158 96232213 Zm00004b029486a 96231169 96234671 Zm00004b029486 Zm00004b029486a,Zm00004b029486b simSplit
exon.570392 chr6 96232158 96232213 Zm00004b029486 96231169 96234671 Zm00004b029486 Zm00004b029486a,Zm00004b029486b simSplit
exon.570393 chr6 96232275 96232358 Zm00004b029486a 96231169 96234671 Zm00004b029486 Zm00004b029486a,Zm00004b029486b simSplit
exon.570393 chr6 96232275 96232358 Zm00004b029486 96231169 96234671 Zm00004b029486 Zm00004b029486a,Zm00004b029486b simSplit
exon.570394 chr6 96232898 96232966 Zm00004b029486a 96231169 96234671 Zm00004b029486 Zm00004b029486a,Zm00004b029486b simSplit
exon.570394 chr6 96232898 96232966 Zm00004b029486 96231169 96234671 Zm00004b029486 Zm00004b029486a,Zm00004b029486b simSplit
exon.570395 chr6 96233056 96233181 Zm00004b029486a 96231169 96234671 Zm00004b029486 Zm00004b029486a,Zm00004b029486b simSplit
exon.570395 chr6 96233056 96233181 Zm00004b029486 96231169 96234671 Zm00004b029486 Zm00004b029486a,Zm00004b029486b simSplit
exon.570396 chr6 96233281 96233331 Zm00004b029486a 96231169 96234671 Zm00004b029486 Zm00004b029486a,Zm00004b029486b simSplit
exon.570396 chr6 96233281 96233331 Zm00004b029486 96231169 96234671 Zm00004b029486 Zm00004b029486a,Zm00004b029486b simSplit
exon.570397 chr6 96233411 96233488 Zm00004b029486a 96231169 96234671 Zm00004b029486 Zm00004b029486a,Zm00004b029486b simSplit
exon.570397 chr6 96233411 96233488 Zm00004b029486 96231169 96234671 Zm00004b029486 Zm00004b029486a,Zm00004b029486b simSplit
exon.570398 chr6 96233578 96233677 Zm00004b029486b 96231169 96234671 Zm00004b029486 Zm00004b029486a,Zm00004b029486b simSplit
exon.570398 chr6 96233578 96233677 Zm00004b029486 96231169 96234671 Zm00004b029486 Zm00004b029486a,Zm00004b029486b simSplit
exon.570399 chr6 96233869 96233903 Zm00004b029486b 96231169 96234671 Zm00004b029486 Zm00004b029486a,Zm00004b029486b simSplit
exon.570399 chr6 96233869 96233903 Zm00004b029486 96231169 96234671 Zm00004b029486 Zm00004b029486a,Zm00004b029486b simSplit
exon.570400 chr6 96234005 96234671 Zm00004b029486b 96231169 96234671 Zm00004b029486 Zm00004b029486a,Zm00004b029486b simSplit
exon.570400 chr6 96234005 96234671 Zm00004b029486 96231169 96234671 Zm00004b029486 Zm00004b029486a,Zm00004b029486b simSplit
exon.570970 chr6 96749526 96749882 Zm00004b029507a 96749526 96754162 Zm00004b029507 Zm00004b029507a,Zm00004b029507b simSplit
exon.570970 chr6 96749526 96749882 Zm00004b029507 96749526 96754162 Zm00004b029507 Zm00004b029507a,Zm00004b029507b simSplit
exon.570971 chr6 96750634 96750863 Zm00004b029507a 96749526 96754162 Zm00004b029507 Zm00004b029507a,Zm00004b029507b simSplit
exon.570971 chr6 96750634 96750863 Zm00004b029507 96749526 96754162 Zm00004b029507 Zm00004b029507a,Zm00004b029507b simSplit
exon.570972 chr6 96752071 96752136 Zm00004b029507a 96749526 96754162 Zm00004b029507 Zm00004b029507a,Zm00004b029507b simSplit
exon.570972 chr6 96752071 96752136 Zm00004b029507 96749526 96754162 Zm00004b029507 Zm00004b029507a,Zm00004b029507b simSplit
exon.570973 chr6 96752451 96752588 Zm00004b029507a 96749526 96754162 Zm00004b029507 Zm00004b029507a,Zm00004b029507b simSplit
exon.570973 chr6 96752451 96752588 Zm00004b029507 96749526 96754162 Zm00004b029507 Zm00004b029507a,Zm00004b029507b simSplit
exon.570974 chr6 96752757 96752834 Zm00004b029507a 96749526 96754162 Zm00004b029507 Zm00004b029507a,Zm00004b029507b simSplit
exon.570974 chr6 96752757 96752834 Zm00004b029507 96749526 96754162 Zm00004b029507 Zm00004b029507a,Zm00004b029507b simSplit
exon.570975 chr6 96752923 96752973 Zm00004b029507b 96749526 96754162 Zm00004b029507 Zm00004b029507a,Zm00004b029507b simSplit
exon.570975 chr6 96752923 96752973 Zm00004b029507 96749526 96754162 Zm00004b029507 Zm00004b029507a,Zm00004b029507b simSplit
exon.570976 chr6 96753079 96753113 Zm00004b029507b 96749526 96754162 Zm00004b029507 Zm00004b029507a,Zm00004b029507b simSplit
exon.570976 chr6 96753079 96753113 Zm00004b029507 96749526 96754162 Zm00004b029507 Zm00004b029507a,Zm00004b029507b simSplit
exon.570977 chr6 96753413 96753521 Zm00004b029507b 96749526 96754162 Zm00004b029507 Zm00004b029507a,Zm00004b029507b simSplit
exon.570977 chr6 96753413 96753521 Zm00004b029507 96749526 96754162 Zm00004b029507 Zm00004b029507a,Zm00004b029507b simSplit
exon.570978 chr6 96753653 96754162 Zm00004b029507b 96749526 96754162 Zm00004b029507 Zm00004b029507a,Zm00004b029507b simSplit
exon.570978 chr6 96753653 96754162 Zm00004b029507 96749526 96754162 Zm00004b029507 Zm00004b029507a,Zm00004b029507b simSplit
exon.571323 chr6 97131711 97132252 Zm00004b029517a 97131711 97137899 Zm00004b029517 Zm00004b029517a,Zm00004b029517b simSplit
exon.571323 chr6 97131711 97132252 Zm00004b029517 97131711 97137899 Zm00004b029517 Zm00004b029517a,Zm00004b029517b simSplit
exon.571322 chr6 97132833 97132960 Zm00004b029517a 97131711 97137899 Zm00004b029517 Zm00004b029517a,Zm00004b029517b simSplit
exon.571322 chr6 97132833 97132960 Zm00004b029517 97131711 97137899 Zm00004b029517 Zm00004b029517a,Zm00004b029517b simSplit
exon.571321 chr6 97133054 97133146 Zm00004b029517a 97131711 97137899 Zm00004b029517 Zm00004b029517a,Zm00004b029517b simSplit
exon.571321 chr6 97133054 97133146 Zm00004b029517 97131711 97137899 Zm00004b029517 Zm00004b029517a,Zm00004b029517b simSplit
exon.571320 chr6 97133251 97133301 Zm00004b029517a 97131711 97137899 Zm00004b029517 Zm00004b029517a,Zm00004b029517b simSplit
exon.571320 chr6 97133251 97133301 Zm00004b029517 97131711 97137899 Zm00004b029517 Zm00004b029517a,Zm00004b029517b simSplit
exon.571319 chr6 97134194 97134259 Zm00004b029517a 97131711 97137899 Zm00004b029517 Zm00004b029517a,Zm00004b029517b simSplit
exon.571319 chr6 97134194 97134259 Zm00004b029517 97131711 97137899 Zm00004b029517 Zm00004b029517a,Zm00004b029517b simSplit
exon.571318 chr6 97134341 97134463 Zm00004b029517a 97131711 97137899 Zm00004b029517 Zm00004b029517a,Zm00004b029517b simSplit
exon.571318 chr6 97134341 97134463 Zm00004b029517 97131711 97137899 Zm00004b029517 Zm00004b029517a,Zm00004b029517b simSplit
exon.571317 chr6 97134900 97134992 Zm00004b029517a 97131711 97137899 Zm00004b029517 Zm00004b029517a,Zm00004b029517b simSplit
exon.571317 chr6 97134900 97134992 Zm00004b029517 97131711 97137899 Zm00004b029517 Zm00004b029517a,Zm00004b029517b simSplit
exon.571316 chr6 97135363 97135408 Zm00004b029517b 97131711 97137899 Zm00004b029517 Zm00004b029517a,Zm00004b029517b simSplit
exon.571316 chr6 97135363 97135408 Zm00004b029517 97131711 97137899 Zm00004b029517 Zm00004b029517a,Zm00004b029517b simSplit
exon.571315 chr6 97135534 97135586 Zm00004b029517b 97131711 97137899 Zm00004b029517 Zm00004b029517a,Zm00004b029517b simSplit
exon.571315 chr6 97135534 97135586 Zm00004b029517 97131711 97137899 Zm00004b029517 Zm00004b029517a,Zm00004b029517b simSplit
exon.571314 chr6 97136804 97136918 Zm00004b029517b 97131711 97137899 Zm00004b029517 Zm00004b029517a,Zm00004b029517b simSplit
exon.571314 chr6 97136804 97136918 Zm00004b029517 97131711 97137899 Zm00004b029517 Zm00004b029517a,Zm00004b029517b simSplit
exon.571313 chr6 97137011 97137899 Zm00004b029517b 97131711 97137899 Zm00004b029517 Zm00004b029517a,Zm00004b029517b simSplit
exon.571313 chr6 97137011 97137899 Zm00004b029517 97131711 97137899 Zm00004b029517 Zm00004b029517a,Zm00004b029517b simSplit
exon.572387 chr6 99866416 99867078 Zm00004b029570a 99866416 99873560 Zm00004b029570 Zm00004b029570a,Zm00004b029570b simSplit
exon.572387 chr6 99866416 99867078 Zm00004b029570 99866416 99873560 Zm00004b029570 Zm00004b029570a,Zm00004b029570b simSplit
exon.572388 chr6 99868457 99868603 Zm00004b029570a 99866416 99873560 Zm00004b029570 Zm00004b029570a,Zm00004b029570b simSplit
exon.572388 chr6 99868457 99868603 Zm00004b029570 99866416 99873560 Zm00004b029570 Zm00004b029570a,Zm00004b029570b simSplit
exon.572389 chr6 99868850 99868953 Zm00004b029570b 99866416 99873560 Zm00004b029570 Zm00004b029570a,Zm00004b029570b simSplit
exon.572389 chr6 99868850 99868953 Zm00004b029570 99866416 99873560 Zm00004b029570 Zm00004b029570a,Zm00004b029570b simSplit
exon.572390 chr6 99871993 99872127 Zm00004b029570b 99866416 99873560 Zm00004b029570 Zm00004b029570a,Zm00004b029570b simSplit
exon.572390 chr6 99871993 99872127 Zm00004b029570 99866416 99873560 Zm00004b029570 Zm00004b029570a,Zm00004b029570b simSplit
exon.572391 chr6 99872231 99872472 Zm00004b029570b 99866416 99873560 Zm00004b029570 Zm00004b029570a,Zm00004b029570b simSplit
exon.572391 chr6 99872231 99872472 Zm00004b029570 99866416 99873560 Zm00004b029570 Zm00004b029570a,Zm00004b029570b simSplit
exon.572392 chr6 99873025 99873203 Zm00004b029570b 99866416 99873560 Zm00004b029570 Zm00004b029570a,Zm00004b029570b simSplit
exon.572392 chr6 99873025 99873203 Zm00004b029570 99866416 99873560 Zm00004b029570 Zm00004b029570a,Zm00004b029570b simSplit
exon.572393 chr6 99873305 99873560 Zm00004b029570b 99866416 99873560 Zm00004b029570 Zm00004b029570a,Zm00004b029570b simSplit
exon.572393 chr6 99873305 99873560 Zm00004b029570 99866416 99873560 Zm00004b029570 Zm00004b029570a,Zm00004b029570b simSplit
exon.572457 chr6 100805081 100805982 Zm00004b029575a 100805081 100808522 Zm00004b029575 Zm00004b029575a,Zm00004b029575b simSplit
exon.572457 chr6 100805081 100805982 Zm00004b029575 100805081 100808522 Zm00004b029575 Zm00004b029575a,Zm00004b029575b simSplit
exon.572458 chr6 100806209 100806449 Zm00004b029575a 100805081 100808522 Zm00004b029575 Zm00004b029575a,Zm00004b029575b simSplit
exon.572458 chr6 100806209 100806449 Zm00004b029575 100805081 100808522 Zm00004b029575 Zm00004b029575a,Zm00004b029575b simSplit
exon.572459 chr6 100807296 100807411 Zm00004b029575a 100805081 100808522 Zm00004b029575 Zm00004b029575a,Zm00004b029575b simSplit
exon.572459 chr6 100807296 100807411 Zm00004b029575 100805081 100808522 Zm00004b029575 Zm00004b029575a,Zm00004b029575b simSplit
exon.572460 chr6 100807516 100807590 Zm00004b029575b 100805081 100808522 Zm00004b029575 Zm00004b029575a,Zm00004b029575b simSplit
exon.572460 chr6 100807516 100807590 Zm00004b029575 100805081 100808522 Zm00004b029575 Zm00004b029575a,Zm00004b029575b simSplit
exon.572461 chr6 100807729 100807790 Zm00004b029575b 100805081 100808522 Zm00004b029575 Zm00004b029575a,Zm00004b029575b simSplit
exon.572461 chr6 100807729 100807790 Zm00004b029575 100805081 100808522 Zm00004b029575 Zm00004b029575a,Zm00004b029575b simSplit
exon.572462 chr6 100807881 100807980 Zm00004b029575b 100805081 100808522 Zm00004b029575 Zm00004b029575a,Zm00004b029575b simSplit
exon.572462 chr6 100807881 100807980 Zm00004b029575 100805081 100808522 Zm00004b029575 Zm00004b029575a,Zm00004b029575b simSplit
exon.572463 chr6 100808158 100808522 Zm00004b029575b 100805081 100808522 Zm00004b029575 Zm00004b029575a,Zm00004b029575b simSplit
exon.572463 chr6 100808158 100808522 Zm00004b029575 100805081 100808522 Zm00004b029575 Zm00004b029575a,Zm00004b029575b simSplit
exon.572599 chr6 101312279 101312722 Zm00004b029578a 101312279 101313217 Zm00004b029578 Zm00004b029578a,Zm00004b029578b simSplit
exon.572599 chr6 101312279 101312722 Zm00004b029578 101312279 101313217 Zm00004b029578 Zm00004b029578a,Zm00004b029578b simSplit
exon.572598 chr6 101312830 101312911 Zm00004b029578a 101312279 101313217 Zm00004b029578 Zm00004b029578a,Zm00004b029578b simSplit
exon.572598 chr6 101312830 101312911 Zm00004b029578 101312279 101313217 Zm00004b029578 Zm00004b029578a,Zm00004b029578b simSplit
exon.572597 chr6 101312991 101313042 Zm00004b029578a 101312279 101313217 Zm00004b029578 Zm00004b029578a,Zm00004b029578b simSplit
exon.572597 chr6 101312991 101313042 Zm00004b029578 101312279 101313217 Zm00004b029578 Zm00004b029578a,Zm00004b029578b simSplit
exon.572596 chr6 101313114 101313217 Zm00004b029578b 101312279 101313217 Zm00004b029578 Zm00004b029578a,Zm00004b029578b simSplit
exon.572596 chr6 101313114 101313217 Zm00004b029578 101312279 101313217 Zm00004b029578 Zm00004b029578a,Zm00004b029578b simSplit
exon.572845 chr6 101695424 101695584 Zm00004b029585a 101695424 101697745 Zm00004b029585 Zm00004b029585a,Zm00004b029585b simSplit
exon.572845 chr6 101695424 101695584 Zm00004b029585 101695424 101697745 Zm00004b029585 Zm00004b029585a,Zm00004b029585b simSplit
exon.572844 chr6 101695661 101695720 Zm00004b029585b 101695424 101697745 Zm00004b029585 Zm00004b029585a,Zm00004b029585b simSplit
exon.572844 chr6 101695661 101695720 Zm00004b029585 101695424 101697745 Zm00004b029585 Zm00004b029585a,Zm00004b029585b simSplit
exon.572843 chr6 101695832 101696318 Zm00004b029585b 101695424 101697745 Zm00004b029585 Zm00004b029585a,Zm00004b029585b simSplit
exon.572843 chr6 101695832 101696318 Zm00004b029585 101695424 101697745 Zm00004b029585 Zm00004b029585a,Zm00004b029585b simSplit
exon.572842 chr6 101697287 101697745 Zm00004b029585b 101695424 101697745 Zm00004b029585 Zm00004b029585a,Zm00004b029585b simSplit
exon.572842 chr6 101697287 101697745 Zm00004b029585 101695424 101697745 Zm00004b029585 Zm00004b029585a,Zm00004b029585b simSplit
exon.572984 chr6 101969512 101970189 Zm00004b029593a 101969512 101973509 Zm00004b029593 Zm00004b029593a,Zm00004b029593b simSplit
exon.572984 chr6 101969512 101970189 Zm00004b029593 101969512 101973509 Zm00004b029593 Zm00004b029593a,Zm00004b029593b simSplit
exon.572985 chr6 101971275 101971498 Zm00004b029593b 101969512 101973509 Zm00004b029593 Zm00004b029593a,Zm00004b029593b simSplit
exon.572985 chr6 101971275 101971498 Zm00004b029593 101969512 101973509 Zm00004b029593 Zm00004b029593a,Zm00004b029593b simSplit
exon.572986 chr6 101971605 101971703 Zm00004b029593b 101969512 101973509 Zm00004b029593 Zm00004b029593a,Zm00004b029593b simSplit
exon.572986 chr6 101971605 101971703 Zm00004b029593 101969512 101973509 Zm00004b029593 Zm00004b029593a,Zm00004b029593b simSplit
exon.572987 chr6 101971771 101971878 Zm00004b029593b 101969512 101973509 Zm00004b029593 Zm00004b029593a,Zm00004b029593b simSplit
exon.572987 chr6 101971771 101971878 Zm00004b029593 101969512 101973509 Zm00004b029593 Zm00004b029593a,Zm00004b029593b simSplit
exon.572988 chr6 101971990 101972179 Zm00004b029593b 101969512 101973509 Zm00004b029593 Zm00004b029593a,Zm00004b029593b simSplit
exon.572988 chr6 101971990 101972179 Zm00004b029593 101969512 101973509 Zm00004b029593 Zm00004b029593a,Zm00004b029593b simSplit
exon.572989 chr6 101973172 101973509 Zm00004b029593b 101969512 101973509 Zm00004b029593 Zm00004b029593a,Zm00004b029593b simSplit
exon.572989 chr6 101973172 101973509 Zm00004b029593 101969512 101973509 Zm00004b029593 Zm00004b029593a,Zm00004b029593b simSplit
exon.573039 chr6 102045128 102046069 Zm00004b029596a 102045128 102051288 Zm00004b029596 Zm00004b029596a,Zm00004b029596b simSplit
exon.573039 chr6 102045128 102046069 Zm00004b029596 102045128 102051288 Zm00004b029596 Zm00004b029596a,Zm00004b029596b simSplit
exon.573038 chr6 102046734 102046847 Zm00004b029596a 102045128 102051288 Zm00004b029596 Zm00004b029596a,Zm00004b029596b simSplit
exon.573038 chr6 102046734 102046847 Zm00004b029596 102045128 102051288 Zm00004b029596 Zm00004b029596a,Zm00004b029596b simSplit
exon.573037 chr6 102046948 102047115 Zm00004b029596a 102045128 102051288 Zm00004b029596 Zm00004b029596a,Zm00004b029596b simSplit
exon.573037 chr6 102046948 102047115 Zm00004b029596 102045128 102051288 Zm00004b029596 Zm00004b029596a,Zm00004b029596b simSplit
exon.573036 chr6 102047480 102047722 Zm00004b029596b 102045128 102051288 Zm00004b029596 Zm00004b029596a,Zm00004b029596b simSplit
exon.573036 chr6 102047480 102047722 Zm00004b029596 102045128 102051288 Zm00004b029596 Zm00004b029596a,Zm00004b029596b simSplit
exon.573035 chr6 102048048 102048131 Zm00004b029596b 102045128 102051288 Zm00004b029596 Zm00004b029596a,Zm00004b029596b simSplit
exon.573035 chr6 102048048 102048131 Zm00004b029596 102045128 102051288 Zm00004b029596 Zm00004b029596a,Zm00004b029596b simSplit
exon.573034 chr6 102050623 102051288 Zm00004b029596b 102045128 102051288 Zm00004b029596 Zm00004b029596a,Zm00004b029596b simSplit
exon.573034 chr6 102050623 102051288 Zm00004b029596 102045128 102051288 Zm00004b029596 Zm00004b029596a,Zm00004b029596b simSplit
exon.574086 chr6 104186687 104186785 Zm00004b029652a 104183109 104190827 Zm00004b029652 Zm00004b029652a,Zm00004b029652b simSplit
exon.574085 chr6 104186901 104187026 Zm00004b029652a 104183109 104190827 Zm00004b029652 Zm00004b029652a,Zm00004b029652b simSplit
exon.574084 chr6 104187106 104187315 Zm00004b029652a 104183109 104190827 Zm00004b029652 Zm00004b029652a,Zm00004b029652b simSplit
exon.574083 chr6 104187418 104187505 Zm00004b029652a 104183109 104190827 Zm00004b029652 Zm00004b029652a,Zm00004b029652b simSplit
exon.575090 chr6 105571947 105572530 Zm00004b029684a 105571947 105573921 Zm00004b029684 Zm00004b029684a,Zm00004b029684b simSplit
exon.575090 chr6 105571947 105572530 Zm00004b029684 105571947 105573921 Zm00004b029684 Zm00004b029684a,Zm00004b029684b simSplit
exon.575091 chr6 105572629 105572743 Zm00004b029684a 105571947 105573921 Zm00004b029684 Zm00004b029684a,Zm00004b029684b simSplit
exon.575091 chr6 105572629 105572743 Zm00004b029684 105571947 105573921 Zm00004b029684 Zm00004b029684a,Zm00004b029684b simSplit
exon.575092 chr6 105573603 105573668 Zm00004b029684a 105571947 105573921 Zm00004b029684 Zm00004b029684a,Zm00004b029684b simSplit
exon.575092 chr6 105573603 105573668 Zm00004b029684 105571947 105573921 Zm00004b029684 Zm00004b029684a,Zm00004b029684b simSplit
exon.575093 chr6 105573751 105573921 Zm00004b029684b 105571947 105573921 Zm00004b029684 Zm00004b029684a,Zm00004b029684b simSplit
exon.575093 chr6 105573751 105573921 Zm00004b029684 105571947 105573921 Zm00004b029684 Zm00004b029684a,Zm00004b029684b simSplit
exon.576049 chr6 107989936 107991324 Zm00004b029728a 107989936 107996491 Zm00004b029728 Zm00004b029728a,Zm00004b029728b simSplit
exon.576049 chr6 107989936 107991324 Zm00004b029728 107989936 107996491 Zm00004b029728 Zm00004b029728a,Zm00004b029728b simSplit
exon.576050 chr6 107991452 107991922 Zm00004b029728a 107989936 107996491 Zm00004b029728 Zm00004b029728a,Zm00004b029728b simSplit
exon.576050 chr6 107991452 107991922 Zm00004b029728 107989936 107996491 Zm00004b029728 Zm00004b029728a,Zm00004b029728b simSplit
exon.576051 chr6 107992048 107992167 Zm00004b029728a 107989936 107996491 Zm00004b029728 Zm00004b029728a,Zm00004b029728b simSplit
exon.576051 chr6 107992048 107992167 Zm00004b029728 107989936 107996491 Zm00004b029728 Zm00004b029728a,Zm00004b029728b simSplit
exon.576052 chr6 107992387 107992448 Zm00004b029728a 107989936 107996491 Zm00004b029728 Zm00004b029728a,Zm00004b029728b simSplit
exon.576052 chr6 107992387 107992448 Zm00004b029728 107989936 107996491 Zm00004b029728 Zm00004b029728a,Zm00004b029728b simSplit
exon.576053 chr6 107992668 107992744 Zm00004b029728a 107989936 107996491 Zm00004b029728 Zm00004b029728a,Zm00004b029728b simSplit
exon.576053 chr6 107992668 107992744 Zm00004b029728 107989936 107996491 Zm00004b029728 Zm00004b029728a,Zm00004b029728b simSplit
exon.576054 chr6 107992912 107993056 Zm00004b029728a 107989936 107996491 Zm00004b029728 Zm00004b029728a,Zm00004b029728b simSplit
exon.576054 chr6 107992912 107993056 Zm00004b029728 107989936 107996491 Zm00004b029728 Zm00004b029728a,Zm00004b029728b simSplit
exon.576055 chr6 107993139 107993309 Zm00004b029728a 107989936 107996491 Zm00004b029728 Zm00004b029728a,Zm00004b029728b simSplit
exon.576055 chr6 107993139 107993309 Zm00004b029728 107989936 107996491 Zm00004b029728 Zm00004b029728a,Zm00004b029728b simSplit
exon.576056 chr6 107993401 107996491 Zm00004b029728b 107989936 107996491 Zm00004b029728 Zm00004b029728a,Zm00004b029728b simSplit
exon.576056 chr6 107993401 107996491 Zm00004b029728 107989936 107996491 Zm00004b029728 Zm00004b029728a,Zm00004b029728b simSplit
exon.577099 chr6 109300197 109300553 Zm00004b029759a 109300197 109303589 Zm00004b029759 Zm00004b029759a,Zm00004b029759b simSplit
exon.577099 chr6 109300197 109300553 Zm00004b029759 109300197 109303589 Zm00004b029759 Zm00004b029759a,Zm00004b029759b simSplit
exon.577098 chr6 109300671 109300742 Zm00004b029759a 109300197 109303589 Zm00004b029759 Zm00004b029759a,Zm00004b029759b simSplit
exon.577098 chr6 109300671 109300742 Zm00004b029759 109300197 109303589 Zm00004b029759 Zm00004b029759a,Zm00004b029759b simSplit
exon.577097 chr6 109300895 109302207 Zm00004b029759b 109300197 109303589 Zm00004b029759 Zm00004b029759a,Zm00004b029759b simSplit
exon.577097 chr6 109300895 109302207 Zm00004b029759 109300197 109303589 Zm00004b029759 Zm00004b029759a,Zm00004b029759b simSplit
exon.577096 chr6 109303200 109303589 Zm00004b029759b 109300197 109303589 Zm00004b029759 Zm00004b029759a,Zm00004b029759b simSplit
exon.577096 chr6 109303200 109303589 Zm00004b029759 109300197 109303589 Zm00004b029759 Zm00004b029759a,Zm00004b029759b simSplit
exon.577252 chr6 109713087 109713521 Zm00004b029766a 109713087 109716817 Zm00004b029766 Zm00004b029766a,Zm00004b029766b simSplit
exon.577252 chr6 109713087 109713521 Zm00004b029766 109713087 109716817 Zm00004b029766 Zm00004b029766a,Zm00004b029766b simSplit
exon.577251 chr6 109713614 109713686 Zm00004b029766a 109713087 109716817 Zm00004b029766 Zm00004b029766a,Zm00004b029766b simSplit
exon.577251 chr6 109713614 109713686 Zm00004b029766 109713087 109716817 Zm00004b029766 Zm00004b029766a,Zm00004b029766b simSplit
exon.577250 chr6 109713777 109714033 Zm00004b029766a 109713087 109716817 Zm00004b029766 Zm00004b029766a,Zm00004b029766b simSplit
exon.577250 chr6 109713777 109714033 Zm00004b029766 109713087 109716817 Zm00004b029766 Zm00004b029766a,Zm00004b029766b simSplit
exon.577249 chr6 109714107 109714223 Zm00004b029766a 109713087 109716817 Zm00004b029766 Zm00004b029766a,Zm00004b029766b simSplit
exon.577249 chr6 109714107 109714223 Zm00004b029766 109713087 109716817 Zm00004b029766 Zm00004b029766a,Zm00004b029766b simSplit
exon.577248 chr6 109714310 109714508 Zm00004b029766b 109713087 109716817 Zm00004b029766 Zm00004b029766a,Zm00004b029766b simSplit
exon.577248 chr6 109714310 109714508 Zm00004b029766 109713087 109716817 Zm00004b029766 Zm00004b029766a,Zm00004b029766b simSplit
exon.577247 chr6 109714591 109715006 Zm00004b029766b 109713087 109716817 Zm00004b029766 Zm00004b029766a,Zm00004b029766b simSplit
exon.577247 chr6 109714591 109715006 Zm00004b029766 109713087 109716817 Zm00004b029766 Zm00004b029766a,Zm00004b029766b simSplit
exon.577246 chr6 109715133 109715208 Zm00004b029766b 109713087 109716817 Zm00004b029766 Zm00004b029766a,Zm00004b029766b simSplit
exon.577246 chr6 109715133 109715208 Zm00004b029766 109713087 109716817 Zm00004b029766 Zm00004b029766a,Zm00004b029766b simSplit
exon.577245 chr6 109715287 109715420 Zm00004b029766b 109713087 109716817 Zm00004b029766 Zm00004b029766a,Zm00004b029766b simSplit
exon.577245 chr6 109715287 109715420 Zm00004b029766 109713087 109716817 Zm00004b029766 Zm00004b029766a,Zm00004b029766b simSplit
exon.577244 chr6 109715509 109715634 Zm00004b029766b 109713087 109716817 Zm00004b029766 Zm00004b029766a,Zm00004b029766b simSplit
exon.577244 chr6 109715509 109715634 Zm00004b029766 109713087 109716817 Zm00004b029766 Zm00004b029766a,Zm00004b029766b simSplit
exon.577243 chr6 109715709 109715921 Zm00004b029766b 109713087 109716817 Zm00004b029766 Zm00004b029766a,Zm00004b029766b simSplit
exon.577243 chr6 109715709 109715921 Zm00004b029766 109713087 109716817 Zm00004b029766 Zm00004b029766a,Zm00004b029766b simSplit
exon.577242 chr6 109716010 109716164 Zm00004b029766b 109713087 109716817 Zm00004b029766 Zm00004b029766a,Zm00004b029766b simSplit
exon.577242 chr6 109716010 109716164 Zm00004b029766 109713087 109716817 Zm00004b029766 Zm00004b029766a,Zm00004b029766b simSplit
exon.577241 chr6 109716257 109716590 Zm00004b029766b 109713087 109716817 Zm00004b029766 Zm00004b029766a,Zm00004b029766b simSplit
exon.577241 chr6 109716257 109716590 Zm00004b029766 109713087 109716817 Zm00004b029766 Zm00004b029766a,Zm00004b029766b simSplit
exon.577240 chr6 109716612 109716817 Zm00004b029766b 109713087 109716817 Zm00004b029766 Zm00004b029766a,Zm00004b029766b simSplit
exon.577240 chr6 109716612 109716817 Zm00004b029766 109713087 109716817 Zm00004b029766 Zm00004b029766a,Zm00004b029766b simSplit
exon.577486 chr6 109909671 109910616 Zm00004b029772a 109909671 109928838 Zm00004b029772 Zm00004b029772a,Zm00004b029772b simSplit
exon.577486 chr6 109909671 109910616 Zm00004b029772 109909671 109928838 Zm00004b029772 Zm00004b029772a,Zm00004b029772b simSplit
exon.577485 chr6 109910715 109910787 Zm00004b029772a 109909671 109928838 Zm00004b029772 Zm00004b029772a,Zm00004b029772b simSplit
exon.577485 chr6 109910715 109910787 Zm00004b029772 109909671 109928838 Zm00004b029772 Zm00004b029772a,Zm00004b029772b simSplit
exon.577484 chr6 109910994 109911022 Zm00004b029772a 109909671 109928838 Zm00004b029772 Zm00004b029772a,Zm00004b029772b simSplit
exon.577484 chr6 109910994 109911022 Zm00004b029772 109909671 109928838 Zm00004b029772 Zm00004b029772a,Zm00004b029772b simSplit
exon.577483 chr6 109911563 109911621 Zm00004b029772a 109909671 109928838 Zm00004b029772 Zm00004b029772a,Zm00004b029772b simSplit
exon.577483 chr6 109911563 109911621 Zm00004b029772 109909671 109928838 Zm00004b029772 Zm00004b029772a,Zm00004b029772b simSplit
exon.577482 chr6 109911714 109911776 Zm00004b029772a 109909671 109928838 Zm00004b029772 Zm00004b029772a,Zm00004b029772b simSplit
exon.577482 chr6 109911714 109911776 Zm00004b029772 109909671 109928838 Zm00004b029772 Zm00004b029772a,Zm00004b029772b simSplit
exon.577481 chr6 109912376 109912460 Zm00004b029772a 109909671 109928838 Zm00004b029772 Zm00004b029772a,Zm00004b029772b simSplit
exon.577481 chr6 109912376 109912460 Zm00004b029772 109909671 109928838 Zm00004b029772 Zm00004b029772a,Zm00004b029772b simSplit
exon.577480 chr6 109912556 109912596 Zm00004b029772a 109909671 109928838 Zm00004b029772 Zm00004b029772a,Zm00004b029772b simSplit
exon.577480 chr6 109912556 109912596 Zm00004b029772 109909671 109928838 Zm00004b029772 Zm00004b029772a,Zm00004b029772b simSplit
exon.577479 chr6 109922047 109922076 Zm00004b029772a 109909671 109928838 Zm00004b029772 Zm00004b029772a,Zm00004b029772b simSplit
exon.577479 chr6 109922047 109922076 Zm00004b029772 109909671 109928838 Zm00004b029772 Zm00004b029772a,Zm00004b029772b simSplit
exon.577478 chr6 109922140 109922203 Zm00004b029772a 109909671 109928838 Zm00004b029772 Zm00004b029772a,Zm00004b029772b simSplit
exon.577478 chr6 109922140 109922203 Zm00004b029772 109909671 109928838 Zm00004b029772 Zm00004b029772a,Zm00004b029772b simSplit
exon.577477 chr6 109922573 109922648 Zm00004b029772a 109909671 109928838 Zm00004b029772 Zm00004b029772a,Zm00004b029772b simSplit
exon.577477 chr6 109922573 109922648 Zm00004b029772 109909671 109928838 Zm00004b029772 Zm00004b029772a,Zm00004b029772b simSplit
exon.577476 chr6 109922882 109922956 Zm00004b029772b 109909671 109928838 Zm00004b029772 Zm00004b029772a,Zm00004b029772b simSplit
exon.577476 chr6 109922882 109922956 Zm00004b029772 109909671 109928838 Zm00004b029772 Zm00004b029772a,Zm00004b029772b simSplit
exon.577475 chr6 109923077 109923171 Zm00004b029772b 109909671 109928838 Zm00004b029772 Zm00004b029772a,Zm00004b029772b simSplit
exon.577475 chr6 109923077 109923171 Zm00004b029772 109909671 109928838 Zm00004b029772 Zm00004b029772a,Zm00004b029772b simSplit
exon.577474 chr6 109924914 109925014 Zm00004b029772b 109909671 109928838 Zm00004b029772 Zm00004b029772a,Zm00004b029772b simSplit
exon.577474 chr6 109924914 109925014 Zm00004b029772 109909671 109928838 Zm00004b029772 Zm00004b029772a,Zm00004b029772b simSplit
exon.577473 chr6 109925089 109925111 Zm00004b029772b 109909671 109928838 Zm00004b029772 Zm00004b029772a,Zm00004b029772b simSplit
exon.577473 chr6 109925089 109925111 Zm00004b029772 109909671 109928838 Zm00004b029772 Zm00004b029772a,Zm00004b029772b simSplit
exon.577472 chr6 109925191 109925266 Zm00004b029772b 109909671 109928838 Zm00004b029772 Zm00004b029772a,Zm00004b029772b simSplit
exon.577472 chr6 109925191 109925266 Zm00004b029772 109909671 109928838 Zm00004b029772 Zm00004b029772a,Zm00004b029772b simSplit
exon.577471 chr6 109927436 109927513 Zm00004b029772b 109909671 109928838 Zm00004b029772 Zm00004b029772a,Zm00004b029772b simSplit
exon.577471 chr6 109927436 109927513 Zm00004b029772 109909671 109928838 Zm00004b029772 Zm00004b029772a,Zm00004b029772b simSplit
exon.577470 chr6 109927663 109927741 Zm00004b029772b 109909671 109928838 Zm00004b029772 Zm00004b029772a,Zm00004b029772b simSplit
exon.577470 chr6 109927663 109927741 Zm00004b029772 109909671 109928838 Zm00004b029772 Zm00004b029772a,Zm00004b029772b simSplit
exon.577469 chr6 109928461 109928838 Zm00004b029772b 109909671 109928838 Zm00004b029772 Zm00004b029772a,Zm00004b029772b simSplit
exon.577469 chr6 109928461 109928838 Zm00004b029772 109909671 109928838 Zm00004b029772 Zm00004b029772a,Zm00004b029772b simSplit
exon.577526 chr6 110038358 110039505 Zm00004b029775a 110038358 110043287 Zm00004b029775 Zm00004b029775a,Zm00004b029775b simSplit
exon.577526 chr6 110038358 110039505 Zm00004b029775 110038358 110043287 Zm00004b029775 Zm00004b029775a,Zm00004b029775b simSplit
exon.577525 chr6 110039905 110040107 Zm00004b029775a 110038358 110043287 Zm00004b029775 Zm00004b029775a,Zm00004b029775b simSplit
exon.577525 chr6 110039905 110040107 Zm00004b029775 110038358 110043287 Zm00004b029775 Zm00004b029775a,Zm00004b029775b simSplit
exon.577524 chr6 110040187 110040480 Zm00004b029775a 110038358 110043287 Zm00004b029775 Zm00004b029775a,Zm00004b029775b simSplit
exon.577524 chr6 110040187 110040480 Zm00004b029775 110038358 110043287 Zm00004b029775 Zm00004b029775a,Zm00004b029775b simSplit
exon.577523 chr6 110041579 110041702 Zm00004b029775b 110038358 110043287 Zm00004b029775 Zm00004b029775a,Zm00004b029775b simSplit
exon.577523 chr6 110041579 110041702 Zm00004b029775 110038358 110043287 Zm00004b029775 Zm00004b029775a,Zm00004b029775b simSplit
exon.577522 chr6 110041791 110043287 Zm00004b029775b 110038358 110043287 Zm00004b029775 Zm00004b029775a,Zm00004b029775b simSplit
exon.577522 chr6 110041791 110043287 Zm00004b029775 110038358 110043287 Zm00004b029775 Zm00004b029775a,Zm00004b029775b simSplit
exon.578512 chr6 111948418 111948488 Zm00004b029816a 111948418 111949873 Zm00004b029816 Zm00004b029816a,Zm00004b029816b simSplit
exon.578512 chr6 111948418 111948488 Zm00004b029816 111948418 111949873 Zm00004b029816 Zm00004b029816a,Zm00004b029816b simSplit
exon.578513 chr6 111948578 111949215 Zm00004b029816b 111948418 111949873 Zm00004b029816 Zm00004b029816a,Zm00004b029816b simSplit
exon.578513 chr6 111948578 111949215 Zm00004b029816 111948418 111949873 Zm00004b029816 Zm00004b029816a,Zm00004b029816b simSplit
exon.578514 chr6 111949556 111949636 Zm00004b029816b 111948418 111949873 Zm00004b029816 Zm00004b029816a,Zm00004b029816b simSplit
exon.578514 chr6 111949556 111949636 Zm00004b029816 111948418 111949873 Zm00004b029816 Zm00004b029816a,Zm00004b029816b simSplit
exon.578515 chr6 111949728 111949873 Zm00004b029816b 111948418 111949873 Zm00004b029816 Zm00004b029816a,Zm00004b029816b simSplit
exon.578515 chr6 111949728 111949873 Zm00004b029816 111948418 111949873 Zm00004b029816 Zm00004b029816a,Zm00004b029816b simSplit
exon.578629 chr6 112382200 112382615 Zm00004b029829a 112382200 112414876 Zm00004b029829 Zm00004b029829a,Zm00004b029829b simSplit
exon.578629 chr6 112382200 112382615 Zm00004b029829 112382200 112414876 Zm00004b029829 Zm00004b029829a,Zm00004b029829b simSplit
exon.578628 chr6 112382715 112382762 Zm00004b029829a 112382200 112414876 Zm00004b029829 Zm00004b029829a,Zm00004b029829b simSplit
exon.578628 chr6 112382715 112382762 Zm00004b029829 112382200 112414876 Zm00004b029829 Zm00004b029829a,Zm00004b029829b simSplit
exon.578627 chr6 112382840 112382949 Zm00004b029829a 112382200 112414876 Zm00004b029829 Zm00004b029829a,Zm00004b029829b simSplit
exon.578627 chr6 112382840 112382949 Zm00004b029829 112382200 112414876 Zm00004b029829 Zm00004b029829a,Zm00004b029829b simSplit
exon.578626 chr6 112383209 112383276 Zm00004b029829a 112382200 112414876 Zm00004b029829 Zm00004b029829a,Zm00004b029829b simSplit
exon.578626 chr6 112383209 112383276 Zm00004b029829 112382200 112414876 Zm00004b029829 Zm00004b029829a,Zm00004b029829b simSplit
exon.578625 chr6 112383406 112383527 Zm00004b029829a 112382200 112414876 Zm00004b029829 Zm00004b029829a,Zm00004b029829b simSplit
exon.578625 chr6 112383406 112383527 Zm00004b029829 112382200 112414876 Zm00004b029829 Zm00004b029829a,Zm00004b029829b simSplit
exon.578624 chr6 112384132 112384213 Zm00004b029829b 112382200 112414876 Zm00004b029829 Zm00004b029829a,Zm00004b029829b simSplit
exon.578624 chr6 112384132 112384213 Zm00004b029829 112382200 112414876 Zm00004b029829 Zm00004b029829a,Zm00004b029829b simSplit
exon.578623 chr6 112384306 112384372 Zm00004b029829b 112382200 112414876 Zm00004b029829 Zm00004b029829a,Zm00004b029829b simSplit
exon.578623 chr6 112384306 112384372 Zm00004b029829 112382200 112414876 Zm00004b029829 Zm00004b029829a,Zm00004b029829b simSplit
exon.578622 chr6 112392130 112392202 Zm00004b029829b 112382200 112414876 Zm00004b029829 Zm00004b029829a,Zm00004b029829b simSplit
exon.578622 chr6 112392130 112392202 Zm00004b029829 112382200 112414876 Zm00004b029829 Zm00004b029829a,Zm00004b029829b simSplit
exon.578621 chr6 112392312 112392428 Zm00004b029829b 112382200 112414876 Zm00004b029829 Zm00004b029829a,Zm00004b029829b simSplit
exon.578621 chr6 112392312 112392428 Zm00004b029829 112382200 112414876 Zm00004b029829 Zm00004b029829a,Zm00004b029829b simSplit
exon.578620 chr6 112393027 112393119 Zm00004b029829b 112382200 112414876 Zm00004b029829 Zm00004b029829a,Zm00004b029829b simSplit
exon.578620 chr6 112393027 112393119 Zm00004b029829 112382200 112414876 Zm00004b029829 Zm00004b029829a,Zm00004b029829b simSplit
exon.578619 chr6 112396653 112396718 Zm00004b029829b 112382200 112414876 Zm00004b029829 Zm00004b029829a,Zm00004b029829b simSplit
exon.578619 chr6 112396653 112396718 Zm00004b029829 112382200 112414876 Zm00004b029829 Zm00004b029829a,Zm00004b029829b simSplit
exon.578618 chr6 112408152 112408193 Zm00004b029829b 112382200 112414876 Zm00004b029829 Zm00004b029829a,Zm00004b029829b simSplit
exon.578618 chr6 112408152 112408193 Zm00004b029829 112382200 112414876 Zm00004b029829 Zm00004b029829a,Zm00004b029829b simSplit
exon.578617 chr6 112408313 112408404 Zm00004b029829b 112382200 112414876 Zm00004b029829 Zm00004b029829a,Zm00004b029829b simSplit
exon.578617 chr6 112408313 112408404 Zm00004b029829 112382200 112414876 Zm00004b029829 Zm00004b029829a,Zm00004b029829b simSplit
exon.578616 chr6 112410483 112410582 Zm00004b029829b 112382200 112414876 Zm00004b029829 Zm00004b029829a,Zm00004b029829b simSplit
exon.578616 chr6 112410483 112410582 Zm00004b029829 112382200 112414876 Zm00004b029829 Zm00004b029829a,Zm00004b029829b simSplit
exon.578615 chr6 112410903 112411077 Zm00004b029829b 112382200 112414876 Zm00004b029829 Zm00004b029829a,Zm00004b029829b simSplit
exon.578615 chr6 112410903 112411077 Zm00004b029829 112382200 112414876 Zm00004b029829 Zm00004b029829a,Zm00004b029829b simSplit
exon.578614 chr6 112411280 112411346 Zm00004b029829b 112382200 112414876 Zm00004b029829 Zm00004b029829a,Zm00004b029829b simSplit
exon.578614 chr6 112411280 112411346 Zm00004b029829 112382200 112414876 Zm00004b029829 Zm00004b029829a,Zm00004b029829b simSplit
exon.578613 chr6 112414038 112414176 Zm00004b029829b 112382200 112414876 Zm00004b029829 Zm00004b029829a,Zm00004b029829b simSplit
exon.578613 chr6 112414038 112414176 Zm00004b029829 112382200 112414876 Zm00004b029829 Zm00004b029829a,Zm00004b029829b simSplit
exon.578612 chr6 112414302 112414401 Zm00004b029829b 112382200 112414876 Zm00004b029829 Zm00004b029829a,Zm00004b029829b simSplit
exon.578612 chr6 112414302 112414401 Zm00004b029829 112382200 112414876 Zm00004b029829 Zm00004b029829a,Zm00004b029829b simSplit
exon.578611 chr6 112414499 112414601 Zm00004b029829b 112382200 112414876 Zm00004b029829 Zm00004b029829a,Zm00004b029829b simSplit
exon.578611 chr6 112414499 112414601 Zm00004b029829 112382200 112414876 Zm00004b029829 Zm00004b029829a,Zm00004b029829b simSplit
exon.578610 chr6 112414673 112414876 Zm00004b029829b 112382200 112414876 Zm00004b029829 Zm00004b029829a,Zm00004b029829b simSplit
exon.578610 chr6 112414673 112414876 Zm00004b029829 112382200 112414876 Zm00004b029829 Zm00004b029829a,Zm00004b029829b simSplit
exon.578766 chr6 112876651 112878326 Zm00004b029838a 112876651 112882511 Zm00004b029838 Zm00004b029838a,Zm00004b029838b simSplit
exon.578766 chr6 112876651 112878326 Zm00004b029838 112876651 112882511 Zm00004b029838 Zm00004b029838a,Zm00004b029838b simSplit
exon.578765 chr6 112878408 112878789 Zm00004b029838b 112876651 112882511 Zm00004b029838 Zm00004b029838a,Zm00004b029838b simSplit
exon.578765 chr6 112878408 112878789 Zm00004b029838 112876651 112882511 Zm00004b029838 Zm00004b029838a,Zm00004b029838b simSplit
exon.578764 chr6 112879145 112879181 Zm00004b029838b 112876651 112882511 Zm00004b029838 Zm00004b029838a,Zm00004b029838b simSplit
exon.578764 chr6 112879145 112879181 Zm00004b029838 112876651 112882511 Zm00004b029838 Zm00004b029838a,Zm00004b029838b simSplit
exon.578763 chr6 112879985 112880147 Zm00004b029838b 112876651 112882511 Zm00004b029838 Zm00004b029838a,Zm00004b029838b simSplit
exon.578763 chr6 112879985 112880147 Zm00004b029838 112876651 112882511 Zm00004b029838 Zm00004b029838a,Zm00004b029838b simSplit
exon.578762 chr6 112881623 112881746 Zm00004b029838b 112876651 112882511 Zm00004b029838 Zm00004b029838a,Zm00004b029838b simSplit
exon.578762 chr6 112881623 112881746 Zm00004b029838 112876651 112882511 Zm00004b029838 Zm00004b029838a,Zm00004b029838b simSplit
exon.578761 chr6 112881855 112882511 Zm00004b029838b 112876651 112882511 Zm00004b029838 Zm00004b029838a,Zm00004b029838b simSplit
exon.578761 chr6 112881855 112882511 Zm00004b029838 112876651 112882511 Zm00004b029838 Zm00004b029838a,Zm00004b029838b simSplit
exon.578835 chr6 113118865 113119457 Zm00004b029842a 113118865 113140454 Zm00004b029842 Zm00004b029842a,Zm00004b029842b simSplit
exon.578835 chr6 113118865 113119457 Zm00004b029842 113118865 113140454 Zm00004b029842 Zm00004b029842a,Zm00004b029842b simSplit
exon.578834 chr6 113119558 113119674 Zm00004b029842b 113118865 113140454 Zm00004b029842 Zm00004b029842a,Zm00004b029842b simSplit
exon.578834 chr6 113119558 113119674 Zm00004b029842 113118865 113140454 Zm00004b029842 Zm00004b029842a,Zm00004b029842b simSplit
exon.578833 chr6 113119963 113120237 Zm00004b029842b 113118865 113140454 Zm00004b029842 Zm00004b029842a,Zm00004b029842b simSplit
exon.578833 chr6 113119963 113120237 Zm00004b029842 113118865 113140454 Zm00004b029842 Zm00004b029842a,Zm00004b029842b simSplit
exon.578832 chr6 113126054 113128592 Zm00004b029842b 113118865 113140454 Zm00004b029842 Zm00004b029842a,Zm00004b029842b simSplit
exon.578832 chr6 113126054 113128592 Zm00004b029842 113118865 113140454 Zm00004b029842 Zm00004b029842a,Zm00004b029842b simSplit
exon.578831 chr6 113132644 113135692 Zm00004b029842b 113118865 113140454 Zm00004b029842 Zm00004b029842a,Zm00004b029842b simSplit
exon.578831 chr6 113132644 113135692 Zm00004b029842 113118865 113140454 Zm00004b029842 Zm00004b029842a,Zm00004b029842b simSplit
exon.578830 chr6 113136943 113137010 Zm00004b029842b 113118865 113140454 Zm00004b029842 Zm00004b029842a,Zm00004b029842b simSplit
exon.578830 chr6 113136943 113137010 Zm00004b029842 113118865 113140454 Zm00004b029842 Zm00004b029842a,Zm00004b029842b simSplit
exon.578829 chr6 113140305 113140454 Zm00004b029842b 113118865 113140454 Zm00004b029842 Zm00004b029842a,Zm00004b029842b simSplit
exon.578829 chr6 113140305 113140454 Zm00004b029842 113118865 113140454 Zm00004b029842 Zm00004b029842a,Zm00004b029842b simSplit
exon.579007 chr6 113294892 113294944 Zm00004b029849a 113294892 113298935 Zm00004b029849 Zm00004b029849a,Zm00004b029849b simSplit
exon.579007 chr6 113294892 113294944 Zm00004b029849 113294892 113298935 Zm00004b029849 Zm00004b029849a,Zm00004b029849b simSplit
exon.579006 chr6 113295018 113295087 Zm00004b029849b 113294892 113298935 Zm00004b029849 Zm00004b029849a,Zm00004b029849b simSplit
exon.579006 chr6 113295018 113295087 Zm00004b029849 113294892 113298935 Zm00004b029849 Zm00004b029849a,Zm00004b029849b simSplit
exon.579005 chr6 113295208 113295333 Zm00004b029849b 113294892 113298935 Zm00004b029849 Zm00004b029849a,Zm00004b029849b simSplit
exon.579005 chr6 113295208 113295333 Zm00004b029849 113294892 113298935 Zm00004b029849 Zm00004b029849a,Zm00004b029849b simSplit
exon.579004 chr6 113296011 113296072 Zm00004b029849b 113294892 113298935 Zm00004b029849 Zm00004b029849a,Zm00004b029849b simSplit
exon.579004 chr6 113296011 113296072 Zm00004b029849 113294892 113298935 Zm00004b029849 Zm00004b029849a,Zm00004b029849b simSplit
exon.579003 chr6 113296437 113296494 Zm00004b029849b 113294892 113298935 Zm00004b029849 Zm00004b029849a,Zm00004b029849b simSplit
exon.579003 chr6 113296437 113296494 Zm00004b029849 113294892 113298935 Zm00004b029849 Zm00004b029849a,Zm00004b029849b simSplit
exon.579002 chr6 113298241 113298479 Zm00004b029849b 113294892 113298935 Zm00004b029849 Zm00004b029849a,Zm00004b029849b simSplit
exon.579002 chr6 113298241 113298479 Zm00004b029849 113294892 113298935 Zm00004b029849 Zm00004b029849a,Zm00004b029849b simSplit
exon.579001 chr6 113298743 113298935 Zm00004b029849b 113294892 113298935 Zm00004b029849 Zm00004b029849a,Zm00004b029849b simSplit
exon.579001 chr6 113298743 113298935 Zm00004b029849 113294892 113298935 Zm00004b029849 Zm00004b029849a,Zm00004b029849b simSplit
exon.579622 chr6 114658759 114658881 Zm00004b029877a 114658759 114661740 Zm00004b029877 Zm00004b029877a,Zm00004b029877b simSplit
exon.579622 chr6 114658759 114658881 Zm00004b029877 114658759 114661740 Zm00004b029877 Zm00004b029877a,Zm00004b029877b simSplit
exon.579621 chr6 114658904 114660180 Zm00004b029877a 114658759 114661740 Zm00004b029877 Zm00004b029877a,Zm00004b029877b simSplit
exon.579621 chr6 114658904 114660180 Zm00004b029877 114658759 114661740 Zm00004b029877 Zm00004b029877a,Zm00004b029877b simSplit
exon.579620 chr6 114660261 114660494 Zm00004b029877a 114658759 114661740 Zm00004b029877 Zm00004b029877a,Zm00004b029877b simSplit
exon.579620 chr6 114660261 114660494 Zm00004b029877 114658759 114661740 Zm00004b029877 Zm00004b029877a,Zm00004b029877b simSplit
exon.579619 chr6 114661670 114661740 Zm00004b029877b 114658759 114661740 Zm00004b029877 Zm00004b029877a,Zm00004b029877b simSplit
exon.579619 chr6 114661670 114661740 Zm00004b029877 114658759 114661740 Zm00004b029877 Zm00004b029877a,Zm00004b029877b simSplit
exon.579783 chr6 115389901 115390514 Zm00004b029889a 115389901 115392810 Zm00004b029889 Zm00004b029889a,Zm00004b029889b simSplit
exon.579783 chr6 115389901 115390514 Zm00004b029889 115389901 115392810 Zm00004b029889 Zm00004b029889a,Zm00004b029889b simSplit
exon.579782 chr6 115390760 115390834 Zm00004b029889a 115389901 115392810 Zm00004b029889 Zm00004b029889a,Zm00004b029889b simSplit
exon.579782 chr6 115390760 115390834 Zm00004b029889 115389901 115392810 Zm00004b029889 Zm00004b029889a,Zm00004b029889b simSplit
exon.579781 chr6 115391975 115392082 Zm00004b029889b 115389901 115392810 Zm00004b029889 Zm00004b029889a,Zm00004b029889b simSplit
exon.579781 chr6 115391975 115392082 Zm00004b029889 115389901 115392810 Zm00004b029889 Zm00004b029889a,Zm00004b029889b simSplit
exon.579780 chr6 115392234 115392415 Zm00004b029889b 115389901 115392810 Zm00004b029889 Zm00004b029889a,Zm00004b029889b simSplit
exon.579780 chr6 115392234 115392415 Zm00004b029889 115389901 115392810 Zm00004b029889 Zm00004b029889a,Zm00004b029889b simSplit
exon.579779 chr6 115392510 115392810 Zm00004b029889b 115389901 115392810 Zm00004b029889 Zm00004b029889a,Zm00004b029889b simSplit
exon.579779 chr6 115392510 115392810 Zm00004b029889 115389901 115392810 Zm00004b029889 Zm00004b029889a,Zm00004b029889b simSplit
exon.579831 chr6 115525872 115526009 Zm00004b029890b 115525077 115536705 Zm00004b029890 Zm00004b029890a,Zm00004b029890b simSplit
exon.579832 chr6 115526422 115526501 Zm00004b029890b 115525077 115536705 Zm00004b029890 Zm00004b029890a,Zm00004b029890b simSplit
exon.579882 chr6 115541569 115541708 Zm00004b029891a 115540269 115543729 Zm00004b029891 Zm00004b029891a,Zm00004b029891b simSplit
exon.579881 chr6 115542299 115542366 Zm00004b029891a 115540269 115543729 Zm00004b029891 Zm00004b029891a,Zm00004b029891b simSplit
exon.579880 chr6 115542793 115542868 Zm00004b029891a 115540269 115543729 Zm00004b029891 Zm00004b029891a,Zm00004b029891b simSplit
exon.579879 chr6 115542957 115543176 Zm00004b029891a 115540269 115543729 Zm00004b029891 Zm00004b029891a,Zm00004b029891b simSplit
exon.580594 chr6 116786158 116786268 Zm00004b029923a 116784568 116794397 Zm00004b029923 Zm00004b029923a,Zm00004b029923b simSplit
exon.580595 chr6 116789961 116790104 Zm00004b029923a 116784568 116794397 Zm00004b029923 Zm00004b029923a,Zm00004b029923b simSplit
exon.580596 chr6 116791807 116791896 Zm00004b029923a 116784568 116794397 Zm00004b029923 Zm00004b029923a,Zm00004b029923b simSplit
exon.580597 chr6 116791978 116792132 Zm00004b029923a 116784568 116794397 Zm00004b029923 Zm00004b029923a,Zm00004b029923b simSplit
exon.580598 chr6 116793796 116793940 Zm00004b029923a 116784568 116794397 Zm00004b029923 Zm00004b029923a,Zm00004b029923b simSplit
exon.580599 chr6 116794048 116794202 Zm00004b029923a 116784568 116794397 Zm00004b029923 Zm00004b029923a,Zm00004b029923b simSplit
exon.581140 chr6 117178024 117178074 Zm00004b029933a 117175646 117180312 Zm00004b029933 Zm00004b029933a,Zm00004b029933b simSplit
exon.581141 chr6 117178146 117178332 Zm00004b029933a 117175646 117180312 Zm00004b029933 Zm00004b029933a,Zm00004b029933b simSplit
exon.581142 chr6 117178801 117179276 Zm00004b029933a 117175646 117180312 Zm00004b029933 Zm00004b029933a,Zm00004b029933b simSplit
exon.581143 chr6 117179439 117179810 Zm00004b029933a 117175646 117180312 Zm00004b029933 Zm00004b029933a,Zm00004b029933b simSplit
exon.581381 chr6 117681717 117682076 Zm00004b029941a 117681717 117691110 Zm00004b029941 Zm00004b029941a,Zm00004b029941b simSplit
exon.581381 chr6 117681717 117682076 Zm00004b029941 117681717 117691110 Zm00004b029941 Zm00004b029941a,Zm00004b029941b simSplit
exon.581380 chr6 117682778 117683407 Zm00004b029941a 117681717 117691110 Zm00004b029941 Zm00004b029941a,Zm00004b029941b simSplit
exon.581380 chr6 117682778 117683407 Zm00004b029941 117681717 117691110 Zm00004b029941 Zm00004b029941a,Zm00004b029941b simSplit
exon.581379 chr6 117683515 117683690 Zm00004b029941b 117681717 117691110 Zm00004b029941 Zm00004b029941a,Zm00004b029941b simSplit
exon.581379 chr6 117683515 117683690 Zm00004b029941 117681717 117691110 Zm00004b029941 Zm00004b029941a,Zm00004b029941b simSplit
exon.581378 chr6 117683886 117684120 Zm00004b029941b 117681717 117691110 Zm00004b029941 Zm00004b029941a,Zm00004b029941b simSplit
exon.581378 chr6 117683886 117684120 Zm00004b029941 117681717 117691110 Zm00004b029941 Zm00004b029941a,Zm00004b029941b simSplit
exon.581377 chr6 117690571 117691110 Zm00004b029941b 117681717 117691110 Zm00004b029941 Zm00004b029941a,Zm00004b029941b simSplit
exon.581377 chr6 117690571 117691110 Zm00004b029941 117681717 117691110 Zm00004b029941 Zm00004b029941a,Zm00004b029941b simSplit
exon.582103 chr6 119169793 119170736 Zm00004b029962a 119169793 119174591 Zm00004b029962 Zm00004b029962a,Zm00004b029962b simSplit
exon.582103 chr6 119169793 119170736 Zm00004b029962 119169793 119174591 Zm00004b029962 Zm00004b029962a,Zm00004b029962b simSplit
exon.582104 chr6 119170853 119171188 Zm00004b029962a 119169793 119174591 Zm00004b029962 Zm00004b029962a,Zm00004b029962b simSplit
exon.582104 chr6 119170853 119171188 Zm00004b029962 119169793 119174591 Zm00004b029962 Zm00004b029962a,Zm00004b029962b simSplit
exon.582105 chr6 119171863 119171921 Zm00004b029962b 119169793 119174591 Zm00004b029962 Zm00004b029962a,Zm00004b029962b simSplit
exon.582105 chr6 119171863 119171921 Zm00004b029962 119169793 119174591 Zm00004b029962 Zm00004b029962a,Zm00004b029962b simSplit
exon.582106 chr6 119172025 119172153 Zm00004b029962b 119169793 119174591 Zm00004b029962 Zm00004b029962a,Zm00004b029962b simSplit
exon.582106 chr6 119172025 119172153 Zm00004b029962 119169793 119174591 Zm00004b029962 Zm00004b029962a,Zm00004b029962b simSplit
exon.582107 chr6 119172845 119172980 Zm00004b029962b 119169793 119174591 Zm00004b029962 Zm00004b029962a,Zm00004b029962b simSplit
exon.582107 chr6 119172845 119172980 Zm00004b029962 119169793 119174591 Zm00004b029962 Zm00004b029962a,Zm00004b029962b simSplit
exon.582108 chr6 119173717 119174408 Zm00004b029962b 119169793 119174591 Zm00004b029962 Zm00004b029962a,Zm00004b029962b simSplit
exon.582108 chr6 119173717 119174408 Zm00004b029962 119169793 119174591 Zm00004b029962 Zm00004b029962a,Zm00004b029962b simSplit
exon.582109 chr6 119174434 119174591 Zm00004b029962b 119169793 119174591 Zm00004b029962 Zm00004b029962a,Zm00004b029962b simSplit
exon.582109 chr6 119174434 119174591 Zm00004b029962 119169793 119174591 Zm00004b029962 Zm00004b029962a,Zm00004b029962b simSplit
exon.582128 chr6 119373813 119374505 Zm00004b029964a 119373813 119375521 Zm00004b029964 Zm00004b029964a,Zm00004b029964b simSplit
exon.582128 chr6 119373813 119374505 Zm00004b029964 119373813 119375521 Zm00004b029964 Zm00004b029964a,Zm00004b029964b simSplit
exon.582127 chr6 119374605 119374770 Zm00004b029964b 119373813 119375521 Zm00004b029964 Zm00004b029964a,Zm00004b029964b simSplit
exon.582127 chr6 119374605 119374770 Zm00004b029964 119373813 119375521 Zm00004b029964 Zm00004b029964a,Zm00004b029964b simSplit
exon.582126 chr6 119374859 119375050 Zm00004b029964b 119373813 119375521 Zm00004b029964 Zm00004b029964a,Zm00004b029964b simSplit
exon.582126 chr6 119374859 119375050 Zm00004b029964 119373813 119375521 Zm00004b029964 Zm00004b029964a,Zm00004b029964b simSplit
exon.582125 chr6 119375129 119375521 Zm00004b029964b 119373813 119375521 Zm00004b029964 Zm00004b029964a,Zm00004b029964b simSplit
exon.582125 chr6 119375129 119375521 Zm00004b029964 119373813 119375521 Zm00004b029964 Zm00004b029964a,Zm00004b029964b simSplit
exon.582551 chr6 119917605 119918318 Zm00004b029975a 119917605 119938177 Zm00004b029975 Zm00004b029975a,Zm00004b029975b simSplit
exon.582551 chr6 119917605 119918318 Zm00004b029975 119917605 119938177 Zm00004b029975 Zm00004b029975a,Zm00004b029975b simSplit
exon.582550 chr6 119918343 119918638 Zm00004b029975a 119917605 119938177 Zm00004b029975 Zm00004b029975a,Zm00004b029975b simSplit
exon.582550 chr6 119918343 119918638 Zm00004b029975 119917605 119938177 Zm00004b029975 Zm00004b029975a,Zm00004b029975b simSplit
exon.582549 chr6 119918721 119919241 Zm00004b029975a 119917605 119938177 Zm00004b029975 Zm00004b029975a,Zm00004b029975b simSplit
exon.582549 chr6 119918721 119919241 Zm00004b029975 119917605 119938177 Zm00004b029975 Zm00004b029975a,Zm00004b029975b simSplit
exon.582548 chr6 119919353 119919510 Zm00004b029975a 119917605 119938177 Zm00004b029975 Zm00004b029975a,Zm00004b029975b simSplit
exon.582548 chr6 119919353 119919510 Zm00004b029975 119917605 119938177 Zm00004b029975 Zm00004b029975a,Zm00004b029975b simSplit
exon.582547 chr6 119919594 119919653 Zm00004b029975a 119917605 119938177 Zm00004b029975 Zm00004b029975a,Zm00004b029975b simSplit
exon.582547 chr6 119919594 119919653 Zm00004b029975 119917605 119938177 Zm00004b029975 Zm00004b029975a,Zm00004b029975b simSplit
exon.582546 chr6 119919928 119919965 Zm00004b029975a 119917605 119938177 Zm00004b029975 Zm00004b029975a,Zm00004b029975b simSplit
exon.582546 chr6 119919928 119919965 Zm00004b029975 119917605 119938177 Zm00004b029975 Zm00004b029975a,Zm00004b029975b simSplit
exon.582545 chr6 119920048 119920134 Zm00004b029975a 119917605 119938177 Zm00004b029975 Zm00004b029975a,Zm00004b029975b simSplit
exon.582545 chr6 119920048 119920134 Zm00004b029975 119917605 119938177 Zm00004b029975 Zm00004b029975a,Zm00004b029975b simSplit
exon.582544 chr6 119921203 119921254 Zm00004b029975a 119917605 119938177 Zm00004b029975 Zm00004b029975a,Zm00004b029975b simSplit
exon.582544 chr6 119921203 119921254 Zm00004b029975 119917605 119938177 Zm00004b029975 Zm00004b029975a,Zm00004b029975b simSplit
exon.582543 chr6 119921352 119921425 Zm00004b029975a 119917605 119938177 Zm00004b029975 Zm00004b029975a,Zm00004b029975b simSplit
exon.582543 chr6 119921352 119921425 Zm00004b029975 119917605 119938177 Zm00004b029975 Zm00004b029975a,Zm00004b029975b simSplit
exon.582542 chr6 119922668 119922769 Zm00004b029975a 119917605 119938177 Zm00004b029975 Zm00004b029975a,Zm00004b029975b simSplit
exon.582542 chr6 119922668 119922769 Zm00004b029975 119917605 119938177 Zm00004b029975 Zm00004b029975a,Zm00004b029975b simSplit
exon.582541 chr6 119922861 119923418 Zm00004b029975a 119917605 119938177 Zm00004b029975 Zm00004b029975a,Zm00004b029975b simSplit
exon.582541 chr6 119922861 119923418 Zm00004b029975 119917605 119938177 Zm00004b029975 Zm00004b029975a,Zm00004b029975b simSplit
exon.582540 chr6 119923513 119923593 Zm00004b029975a 119917605 119938177 Zm00004b029975 Zm00004b029975a,Zm00004b029975b simSplit
exon.582540 chr6 119923513 119923593 Zm00004b029975 119917605 119938177 Zm00004b029975 Zm00004b029975a,Zm00004b029975b simSplit
exon.582539 chr6 119923676 119923819 Zm00004b029975a 119917605 119938177 Zm00004b029975 Zm00004b029975a,Zm00004b029975b simSplit
exon.582539 chr6 119923676 119923819 Zm00004b029975 119917605 119938177 Zm00004b029975 Zm00004b029975a,Zm00004b029975b simSplit
exon.582538 chr6 119923913 119924063 Zm00004b029975a 119917605 119938177 Zm00004b029975 Zm00004b029975a,Zm00004b029975b simSplit
exon.582538 chr6 119923913 119924063 Zm00004b029975 119917605 119938177 Zm00004b029975 Zm00004b029975a,Zm00004b029975b simSplit
exon.582537 chr6 119927999 119928198 Zm00004b029975a 119917605 119938177 Zm00004b029975 Zm00004b029975a,Zm00004b029975b simSplit
exon.582537 chr6 119927999 119928198 Zm00004b029975 119917605 119938177 Zm00004b029975 Zm00004b029975a,Zm00004b029975b simSplit
exon.582536 chr6 119928297 119928455 Zm00004b029975a 119917605 119938177 Zm00004b029975 Zm00004b029975a,Zm00004b029975b simSplit
exon.582536 chr6 119928297 119928455 Zm00004b029975 119917605 119938177 Zm00004b029975 Zm00004b029975a,Zm00004b029975b simSplit
exon.582535 chr6 119928551 119928668 Zm00004b029975a 119917605 119938177 Zm00004b029975 Zm00004b029975a,Zm00004b029975b simSplit
exon.582535 chr6 119928551 119928668 Zm00004b029975 119917605 119938177 Zm00004b029975 Zm00004b029975a,Zm00004b029975b simSplit
exon.582534 chr6 119928749 119928885 Zm00004b029975a 119917605 119938177 Zm00004b029975 Zm00004b029975a,Zm00004b029975b simSplit
exon.582534 chr6 119928749 119928885 Zm00004b029975 119917605 119938177 Zm00004b029975 Zm00004b029975a,Zm00004b029975b simSplit
exon.582533 chr6 119928975 119929040 Zm00004b029975a 119917605 119938177 Zm00004b029975 Zm00004b029975a,Zm00004b029975b simSplit
exon.582533 chr6 119928975 119929040 Zm00004b029975 119917605 119938177 Zm00004b029975 Zm00004b029975a,Zm00004b029975b simSplit
exon.582532 chr6 119929129 119929281 Zm00004b029975b 119917605 119938177 Zm00004b029975 Zm00004b029975a,Zm00004b029975b simSplit
exon.582532 chr6 119929129 119929281 Zm00004b029975 119917605 119938177 Zm00004b029975 Zm00004b029975a,Zm00004b029975b simSplit
exon.582531 chr6 119929402 119929528 Zm00004b029975b 119917605 119938177 Zm00004b029975 Zm00004b029975a,Zm00004b029975b simSplit
exon.582531 chr6 119929402 119929528 Zm00004b029975 119917605 119938177 Zm00004b029975 Zm00004b029975a,Zm00004b029975b simSplit
exon.582530 chr6 119929630 119929667 Zm00004b029975b 119917605 119938177 Zm00004b029975 Zm00004b029975a,Zm00004b029975b simSplit
exon.582530 chr6 119929630 119929667 Zm00004b029975 119917605 119938177 Zm00004b029975 Zm00004b029975a,Zm00004b029975b simSplit
exon.582529 chr6 119930438 119930620 Zm00004b029975b 119917605 119938177 Zm00004b029975 Zm00004b029975a,Zm00004b029975b simSplit
exon.582529 chr6 119930438 119930620 Zm00004b029975 119917605 119938177 Zm00004b029975 Zm00004b029975a,Zm00004b029975b simSplit
exon.582528 chr6 119930829 119931017 Zm00004b029975b 119917605 119938177 Zm00004b029975 Zm00004b029975a,Zm00004b029975b simSplit
exon.582528 chr6 119930829 119931017 Zm00004b029975 119917605 119938177 Zm00004b029975 Zm00004b029975a,Zm00004b029975b simSplit
exon.582527 chr6 119931092 119931140 Zm00004b029975b 119917605 119938177 Zm00004b029975 Zm00004b029975a,Zm00004b029975b simSplit
exon.582527 chr6 119931092 119931140 Zm00004b029975 119917605 119938177 Zm00004b029975 Zm00004b029975a,Zm00004b029975b simSplit
exon.582526 chr6 119931231 119931380 Zm00004b029975b 119917605 119938177 Zm00004b029975 Zm00004b029975a,Zm00004b029975b simSplit
exon.582526 chr6 119931231 119931380 Zm00004b029975 119917605 119938177 Zm00004b029975 Zm00004b029975a,Zm00004b029975b simSplit
exon.582525 chr6 119932480 119932625 Zm00004b029975b 119917605 119938177 Zm00004b029975 Zm00004b029975a,Zm00004b029975b simSplit
exon.582525 chr6 119932480 119932625 Zm00004b029975 119917605 119938177 Zm00004b029975 Zm00004b029975a,Zm00004b029975b simSplit
exon.582524 chr6 119932729 119932874 Zm00004b029975b 119917605 119938177 Zm00004b029975 Zm00004b029975a,Zm00004b029975b simSplit
exon.582524 chr6 119932729 119932874 Zm00004b029975 119917605 119938177 Zm00004b029975 Zm00004b029975a,Zm00004b029975b simSplit
exon.582523 chr6 119932956 119933172 Zm00004b029975b 119917605 119938177 Zm00004b029975 Zm00004b029975a,Zm00004b029975b simSplit
exon.582523 chr6 119932956 119933172 Zm00004b029975 119917605 119938177 Zm00004b029975 Zm00004b029975a,Zm00004b029975b simSplit
exon.582522 chr6 119933338 119933556 Zm00004b029975b 119917605 119938177 Zm00004b029975 Zm00004b029975a,Zm00004b029975b simSplit
exon.582522 chr6 119933338 119933556 Zm00004b029975 119917605 119938177 Zm00004b029975 Zm00004b029975a,Zm00004b029975b simSplit
exon.582521 chr6 119933702 119933828 Zm00004b029975b 119917605 119938177 Zm00004b029975 Zm00004b029975a,Zm00004b029975b simSplit
exon.582521 chr6 119933702 119933828 Zm00004b029975 119917605 119938177 Zm00004b029975 Zm00004b029975a,Zm00004b029975b simSplit
exon.582520 chr6 119935102 119935283 Zm00004b029975b 119917605 119938177 Zm00004b029975 Zm00004b029975a,Zm00004b029975b simSplit
exon.582520 chr6 119935102 119935283 Zm00004b029975 119917605 119938177 Zm00004b029975 Zm00004b029975a,Zm00004b029975b simSplit
exon.582519 chr6 119935366 119935728 Zm00004b029975b 119917605 119938177 Zm00004b029975 Zm00004b029975a,Zm00004b029975b simSplit
exon.582519 chr6 119935366 119935728 Zm00004b029975 119917605 119938177 Zm00004b029975 Zm00004b029975a,Zm00004b029975b simSplit
exon.582518 chr6 119937751 119938177 Zm00004b029975b 119917605 119938177 Zm00004b029975 Zm00004b029975a,Zm00004b029975b simSplit
exon.582518 chr6 119937751 119938177 Zm00004b029975 119917605 119938177 Zm00004b029975 Zm00004b029975a,Zm00004b029975b simSplit
exon.582590 chr6 120066865 120066900 Zm00004b029976a 120066865 120068575 Zm00004b029976 Zm00004b029976a,Zm00004b029976b simSplit
exon.582590 chr6 120066865 120066900 Zm00004b029976 120066865 120068575 Zm00004b029976 Zm00004b029976a,Zm00004b029976b simSplit
exon.582591 chr6 120066956 120067109 Zm00004b029976a 120066865 120068575 Zm00004b029976 Zm00004b029976a,Zm00004b029976b simSplit
exon.582591 chr6 120066956 120067109 Zm00004b029976 120066865 120068575 Zm00004b029976 Zm00004b029976a,Zm00004b029976b simSplit
exon.582592 chr6 120067221 120068004 Zm00004b029976b 120066865 120068575 Zm00004b029976 Zm00004b029976a,Zm00004b029976b simSplit
exon.582592 chr6 120067221 120068004 Zm00004b029976 120066865 120068575 Zm00004b029976 Zm00004b029976a,Zm00004b029976b simSplit
exon.582593 chr6 120068087 120068235 Zm00004b029976b 120066865 120068575 Zm00004b029976 Zm00004b029976a,Zm00004b029976b simSplit
exon.582593 chr6 120068087 120068235 Zm00004b029976 120066865 120068575 Zm00004b029976 Zm00004b029976a,Zm00004b029976b simSplit
exon.582594 chr6 120068381 120068575 Zm00004b029976b 120066865 120068575 Zm00004b029976 Zm00004b029976a,Zm00004b029976b simSplit
exon.582594 chr6 120068381 120068575 Zm00004b029976 120066865 120068575 Zm00004b029976 Zm00004b029976a,Zm00004b029976b simSplit
exon.583379 chr6 121865347 121865411 Zm00004b030009a 121865347 121871506 Zm00004b030009 Zm00004b030009a,Zm00004b030009b simSplit
exon.583379 chr6 121865347 121865411 Zm00004b030009 121865347 121871506 Zm00004b030009 Zm00004b030009a,Zm00004b030009b simSplit
exon.583380 chr6 121865596 121865716 Zm00004b030009a 121865347 121871506 Zm00004b030009 Zm00004b030009a,Zm00004b030009b simSplit
exon.583380 chr6 121865596 121865716 Zm00004b030009 121865347 121871506 Zm00004b030009 Zm00004b030009a,Zm00004b030009b simSplit
exon.583381 chr6 121869192 121869231 Zm00004b030009b 121865347 121871506 Zm00004b030009 Zm00004b030009a,Zm00004b030009b simSplit
exon.583381 chr6 121869192 121869231 Zm00004b030009 121865347 121871506 Zm00004b030009 Zm00004b030009a,Zm00004b030009b simSplit
exon.583382 chr6 121869727 121869775 Zm00004b030009b 121865347 121871506 Zm00004b030009 Zm00004b030009a,Zm00004b030009b simSplit
exon.583382 chr6 121869727 121869775 Zm00004b030009 121865347 121871506 Zm00004b030009 Zm00004b030009a,Zm00004b030009b simSplit
exon.583383 chr6 121869946 121870048 Zm00004b030009b 121865347 121871506 Zm00004b030009 Zm00004b030009a,Zm00004b030009b simSplit
exon.583383 chr6 121869946 121870048 Zm00004b030009 121865347 121871506 Zm00004b030009 Zm00004b030009a,Zm00004b030009b simSplit
exon.583384 chr6 121871222 121871387 Zm00004b030009b 121865347 121871506 Zm00004b030009 Zm00004b030009a,Zm00004b030009b simSplit
exon.583384 chr6 121871222 121871387 Zm00004b030009 121865347 121871506 Zm00004b030009 Zm00004b030009a,Zm00004b030009b simSplit
exon.583385 chr6 121871472 121871506 Zm00004b030009b 121865347 121871506 Zm00004b030009 Zm00004b030009a,Zm00004b030009b simSplit
exon.583385 chr6 121871472 121871506 Zm00004b030009 121865347 121871506 Zm00004b030009 Zm00004b030009a,Zm00004b030009b simSplit
exon.583664 chr6 122644319 122645601 Zm00004b030023a 122644319 122647061 Zm00004b030023 Zm00004b030023a,Zm00004b030023b simSplit
exon.583664 chr6 122644319 122645601 Zm00004b030023 122644319 122647061 Zm00004b030023 Zm00004b030023a,Zm00004b030023b simSplit
exon.583665 chr6 122645697 122645783 Zm00004b030023a 122644319 122647061 Zm00004b030023 Zm00004b030023a,Zm00004b030023b simSplit
exon.583665 chr6 122645697 122645783 Zm00004b030023 122644319 122647061 Zm00004b030023 Zm00004b030023a,Zm00004b030023b simSplit
exon.583666 chr6 122645880 122645950 Zm00004b030023a 122644319 122647061 Zm00004b030023 Zm00004b030023a,Zm00004b030023b simSplit
exon.583666 chr6 122645880 122645950 Zm00004b030023 122644319 122647061 Zm00004b030023 Zm00004b030023a,Zm00004b030023b simSplit
exon.583667 chr6 122646026 122646102 Zm00004b030023a 122644319 122647061 Zm00004b030023 Zm00004b030023a,Zm00004b030023b simSplit
exon.583667 chr6 122646026 122646102 Zm00004b030023 122644319 122647061 Zm00004b030023 Zm00004b030023a,Zm00004b030023b simSplit
exon.583668 chr6 122646181 122646328 Zm00004b030023a 122644319 122647061 Zm00004b030023 Zm00004b030023a,Zm00004b030023b simSplit
exon.583668 chr6 122646181 122646328 Zm00004b030023 122644319 122647061 Zm00004b030023 Zm00004b030023a,Zm00004b030023b simSplit
exon.583669 chr6 122646402 122646563 Zm00004b030023a 122644319 122647061 Zm00004b030023 Zm00004b030023a,Zm00004b030023b simSplit
exon.583669 chr6 122646402 122646563 Zm00004b030023 122644319 122647061 Zm00004b030023 Zm00004b030023a,Zm00004b030023b simSplit
exon.583670 chr6 122646671 122647061 Zm00004b030023b 122644319 122647061 Zm00004b030023 Zm00004b030023a,Zm00004b030023b simSplit
exon.583670 chr6 122646671 122647061 Zm00004b030023 122644319 122647061 Zm00004b030023 Zm00004b030023a,Zm00004b030023b simSplit
exon.583788 chr6 122824077 122824533 Zm00004b030028a 122824077 122832021 Zm00004b030028 Zm00004b030028a,Zm00004b030028b simSplit
exon.583788 chr6 122824077 122824533 Zm00004b030028 122824077 122832021 Zm00004b030028 Zm00004b030028a,Zm00004b030028b simSplit
exon.583789 chr6 122824617 122824819 Zm00004b030028a 122824077 122832021 Zm00004b030028 Zm00004b030028a,Zm00004b030028b simSplit
exon.583789 chr6 122824617 122824819 Zm00004b030028 122824077 122832021 Zm00004b030028 Zm00004b030028a,Zm00004b030028b simSplit
exon.583790 chr6 122826012 122826179 Zm00004b030028b 122824077 122832021 Zm00004b030028 Zm00004b030028a,Zm00004b030028b simSplit
exon.583790 chr6 122826012 122826179 Zm00004b030028 122824077 122832021 Zm00004b030028 Zm00004b030028a,Zm00004b030028b simSplit
exon.583791 chr6 122826273 122826359 Zm00004b030028b 122824077 122832021 Zm00004b030028 Zm00004b030028a,Zm00004b030028b simSplit
exon.583791 chr6 122826273 122826359 Zm00004b030028 122824077 122832021 Zm00004b030028 Zm00004b030028a,Zm00004b030028b simSplit
exon.583792 chr6 122827220 122827330 Zm00004b030028b 122824077 122832021 Zm00004b030028 Zm00004b030028a,Zm00004b030028b simSplit
exon.583792 chr6 122827220 122827330 Zm00004b030028 122824077 122832021 Zm00004b030028 Zm00004b030028a,Zm00004b030028b simSplit
exon.583793 chr6 122827940 122828031 Zm00004b030028b 122824077 122832021 Zm00004b030028 Zm00004b030028a,Zm00004b030028b simSplit
exon.583793 chr6 122827940 122828031 Zm00004b030028 122824077 122832021 Zm00004b030028 Zm00004b030028a,Zm00004b030028b simSplit
exon.583794 chr6 122828103 122828235 Zm00004b030028b 122824077 122832021 Zm00004b030028 Zm00004b030028a,Zm00004b030028b simSplit
exon.583794 chr6 122828103 122828235 Zm00004b030028 122824077 122832021 Zm00004b030028 Zm00004b030028a,Zm00004b030028b simSplit
exon.583795 chr6 122831154 122832021 Zm00004b030028b 122824077 122832021 Zm00004b030028 Zm00004b030028a,Zm00004b030028b simSplit
exon.583795 chr6 122831154 122832021 Zm00004b030028 122824077 122832021 Zm00004b030028 Zm00004b030028a,Zm00004b030028b simSplit
exon.583854 chr6 123058307 123058996 Zm00004b030033a 123058307 123062162 Zm00004b030033 Zm00004b030033a,Zm00004b030033b simSplit
exon.583854 chr6 123058307 123058996 Zm00004b030033 123058307 123062162 Zm00004b030033 Zm00004b030033a,Zm00004b030033b simSplit
exon.583853 chr6 123059068 123059377 Zm00004b030033b 123058307 123062162 Zm00004b030033 Zm00004b030033a,Zm00004b030033b simSplit
exon.583853 chr6 123059068 123059377 Zm00004b030033 123058307 123062162 Zm00004b030033 Zm00004b030033a,Zm00004b030033b simSplit
exon.583852 chr6 123059465 123059599 Zm00004b030033b 123058307 123062162 Zm00004b030033 Zm00004b030033a,Zm00004b030033b simSplit
exon.583852 chr6 123059465 123059599 Zm00004b030033 123058307 123062162 Zm00004b030033 Zm00004b030033a,Zm00004b030033b simSplit
exon.583851 chr6 123059694 123059903 Zm00004b030033b 123058307 123062162 Zm00004b030033 Zm00004b030033a,Zm00004b030033b simSplit
exon.583851 chr6 123059694 123059903 Zm00004b030033 123058307 123062162 Zm00004b030033 Zm00004b030033a,Zm00004b030033b simSplit
exon.583850 chr6 123060000 123061082 Zm00004b030033b 123058307 123062162 Zm00004b030033 Zm00004b030033a,Zm00004b030033b simSplit
exon.583850 chr6 123060000 123061082 Zm00004b030033 123058307 123062162 Zm00004b030033 Zm00004b030033a,Zm00004b030033b simSplit
exon.583849 chr6 123061173 123061454 Zm00004b030033b 123058307 123062162 Zm00004b030033 Zm00004b030033a,Zm00004b030033b simSplit
exon.583849 chr6 123061173 123061454 Zm00004b030033 123058307 123062162 Zm00004b030033 Zm00004b030033a,Zm00004b030033b simSplit
exon.583848 chr6 123061613 123062162 Zm00004b030033b 123058307 123062162 Zm00004b030033 Zm00004b030033a,Zm00004b030033b simSplit
exon.583848 chr6 123061613 123062162 Zm00004b030033 123058307 123062162 Zm00004b030033 Zm00004b030033a,Zm00004b030033b simSplit
exon.584453 chr6 123901657 123901947 Zm00004b030052a 123901657 123910312 Zm00004b030052 Zm00004b030052a,Zm00004b030052b simSplit
exon.584453 chr6 123901657 123901947 Zm00004b030052 123901657 123910312 Zm00004b030052 Zm00004b030052a,Zm00004b030052b simSplit
exon.584452 chr6 123902041 123902332 Zm00004b030052a 123901657 123910312 Zm00004b030052 Zm00004b030052a,Zm00004b030052b simSplit
exon.584452 chr6 123902041 123902332 Zm00004b030052 123901657 123910312 Zm00004b030052 Zm00004b030052a,Zm00004b030052b simSplit
exon.584451 chr6 123902415 123902542 Zm00004b030052a 123901657 123910312 Zm00004b030052 Zm00004b030052a,Zm00004b030052b simSplit
exon.584451 chr6 123902415 123902542 Zm00004b030052 123901657 123910312 Zm00004b030052 Zm00004b030052a,Zm00004b030052b simSplit
exon.584450 chr6 123902884 123903040 Zm00004b030052a 123901657 123910312 Zm00004b030052 Zm00004b030052a,Zm00004b030052b simSplit
exon.584450 chr6 123902884 123903040 Zm00004b030052 123901657 123910312 Zm00004b030052 Zm00004b030052a,Zm00004b030052b simSplit
exon.584449 chr6 123903272 123903326 Zm00004b030052a 123901657 123910312 Zm00004b030052 Zm00004b030052a,Zm00004b030052b simSplit
exon.584449 chr6 123903272 123903326 Zm00004b030052 123901657 123910312 Zm00004b030052 Zm00004b030052a,Zm00004b030052b simSplit
exon.584448 chr6 123903400 123903488 Zm00004b030052a 123901657 123910312 Zm00004b030052 Zm00004b030052a,Zm00004b030052b simSplit
exon.584448 chr6 123903400 123903488 Zm00004b030052 123901657 123910312 Zm00004b030052 Zm00004b030052a,Zm00004b030052b simSplit
exon.584447 chr6 123904525 123904856 Zm00004b030052a 123901657 123910312 Zm00004b030052 Zm00004b030052a,Zm00004b030052b simSplit
exon.584447 chr6 123904525 123904856 Zm00004b030052 123901657 123910312 Zm00004b030052 Zm00004b030052a,Zm00004b030052b simSplit
exon.584446 chr6 123905636 123905693 Zm00004b030052a 123901657 123910312 Zm00004b030052 Zm00004b030052a,Zm00004b030052b simSplit
exon.584446 chr6 123905636 123905693 Zm00004b030052 123901657 123910312 Zm00004b030052 Zm00004b030052a,Zm00004b030052b simSplit
exon.584445 chr6 123909750 123909830 Zm00004b030052a 123901657 123910312 Zm00004b030052 Zm00004b030052a,Zm00004b030052b simSplit
exon.584445 chr6 123909750 123909830 Zm00004b030052 123901657 123910312 Zm00004b030052 Zm00004b030052a,Zm00004b030052b simSplit
exon.584444 chr6 123909956 123910312 Zm00004b030052b 123901657 123910312 Zm00004b030052 Zm00004b030052a,Zm00004b030052b simSplit
exon.584444 chr6 123909956 123910312 Zm00004b030052 123901657 123910312 Zm00004b030052 Zm00004b030052a,Zm00004b030052b simSplit
exon.584771 chr6 124510274 124510698 Zm00004b030066a 124510274 124516073 Zm00004b030066 Zm00004b030066a,Zm00004b030066b simSplit
exon.584771 chr6 124510274 124510698 Zm00004b030066 124510274 124516073 Zm00004b030066 Zm00004b030066a,Zm00004b030066b simSplit
exon.584772 chr6 124510803 124510904 Zm00004b030066a 124510274 124516073 Zm00004b030066 Zm00004b030066a,Zm00004b030066b simSplit
exon.584772 chr6 124510803 124510904 Zm00004b030066 124510274 124516073 Zm00004b030066 Zm00004b030066a,Zm00004b030066b simSplit
exon.584773 chr6 124513138 124513244 Zm00004b030066a 124510274 124516073 Zm00004b030066 Zm00004b030066a,Zm00004b030066b simSplit
exon.584773 chr6 124513138 124513244 Zm00004b030066 124510274 124516073 Zm00004b030066 Zm00004b030066a,Zm00004b030066b simSplit
exon.584774 chr6 124513608 124513685 Zm00004b030066a 124510274 124516073 Zm00004b030066 Zm00004b030066a,Zm00004b030066b simSplit
exon.584774 chr6 124513608 124513685 Zm00004b030066 124510274 124516073 Zm00004b030066 Zm00004b030066a,Zm00004b030066b simSplit
exon.584775 chr6 124513776 124513899 Zm00004b030066a 124510274 124516073 Zm00004b030066 Zm00004b030066a,Zm00004b030066b simSplit
exon.584775 chr6 124513776 124513899 Zm00004b030066 124510274 124516073 Zm00004b030066 Zm00004b030066a,Zm00004b030066b simSplit
exon.584776 chr6 124514007 124514101 Zm00004b030066a 124510274 124516073 Zm00004b030066 Zm00004b030066a,Zm00004b030066b simSplit
exon.584776 chr6 124514007 124514101 Zm00004b030066 124510274 124516073 Zm00004b030066 Zm00004b030066a,Zm00004b030066b simSplit
exon.584777 chr6 124514205 124514264 Zm00004b030066a 124510274 124516073 Zm00004b030066 Zm00004b030066a,Zm00004b030066b simSplit
exon.584777 chr6 124514205 124514264 Zm00004b030066 124510274 124516073 Zm00004b030066 Zm00004b030066a,Zm00004b030066b simSplit
exon.584778 chr6 124514383 124514492 Zm00004b030066a 124510274 124516073 Zm00004b030066 Zm00004b030066a,Zm00004b030066b simSplit
exon.584778 chr6 124514383 124514492 Zm00004b030066 124510274 124516073 Zm00004b030066 Zm00004b030066a,Zm00004b030066b simSplit
exon.584779 chr6 124514646 124514805 Zm00004b030066a 124510274 124516073 Zm00004b030066 Zm00004b030066a,Zm00004b030066b simSplit
exon.584779 chr6 124514646 124514805 Zm00004b030066 124510274 124516073 Zm00004b030066 Zm00004b030066a,Zm00004b030066b simSplit
exon.584780 chr6 124514901 124514977 Zm00004b030066a 124510274 124516073 Zm00004b030066 Zm00004b030066a,Zm00004b030066b simSplit
exon.584780 chr6 124514901 124514977 Zm00004b030066 124510274 124516073 Zm00004b030066 Zm00004b030066a,Zm00004b030066b simSplit
exon.584781 chr6 124515066 124515237 Zm00004b030066a 124510274 124516073 Zm00004b030066 Zm00004b030066a,Zm00004b030066b simSplit
exon.584781 chr6 124515066 124515237 Zm00004b030066 124510274 124516073 Zm00004b030066 Zm00004b030066a,Zm00004b030066b simSplit
exon.584782 chr6 124515345 124515437 Zm00004b030066b 124510274 124516073 Zm00004b030066 Zm00004b030066a,Zm00004b030066b simSplit
exon.584782 chr6 124515345 124515437 Zm00004b030066 124510274 124516073 Zm00004b030066 Zm00004b030066a,Zm00004b030066b simSplit
exon.584783 chr6 124515623 124516073 Zm00004b030066b 124510274 124516073 Zm00004b030066 Zm00004b030066a,Zm00004b030066b simSplit
exon.584783 chr6 124515623 124516073 Zm00004b030066 124510274 124516073 Zm00004b030066 Zm00004b030066a,Zm00004b030066b simSplit
exon.585937 chr6 125964917 125965257 Zm00004b030095a 125964917 125967898 Zm00004b030095 Zm00004b030095a,Zm00004b030095b simSplit
exon.585937 chr6 125964917 125965257 Zm00004b030095 125964917 125967898 Zm00004b030095 Zm00004b030095a,Zm00004b030095b simSplit
exon.585936 chr6 125965420 125965470 Zm00004b030095a 125964917 125967898 Zm00004b030095 Zm00004b030095a,Zm00004b030095b simSplit
exon.585936 chr6 125965420 125965470 Zm00004b030095 125964917 125967898 Zm00004b030095 Zm00004b030095a,Zm00004b030095b simSplit
exon.585935 chr6 125965540 125965568 Zm00004b030095a 125964917 125967898 Zm00004b030095 Zm00004b030095a,Zm00004b030095b simSplit
exon.585935 chr6 125965540 125965568 Zm00004b030095 125964917 125967898 Zm00004b030095 Zm00004b030095a,Zm00004b030095b simSplit
exon.585934 chr6 125965660 125965926 Zm00004b030095a 125964917 125967898 Zm00004b030095 Zm00004b030095a,Zm00004b030095b simSplit
exon.585934 chr6 125965660 125965926 Zm00004b030095 125964917 125967898 Zm00004b030095 Zm00004b030095a,Zm00004b030095b simSplit
exon.585933 chr6 125966633 125966663 Zm00004b030095b 125964917 125967898 Zm00004b030095 Zm00004b030095a,Zm00004b030095b simSplit
exon.585933 chr6 125966633 125966663 Zm00004b030095 125964917 125967898 Zm00004b030095 Zm00004b030095a,Zm00004b030095b simSplit
exon.585932 chr6 125967062 125967086 Zm00004b030095b 125964917 125967898 Zm00004b030095 Zm00004b030095a,Zm00004b030095b simSplit
exon.585932 chr6 125967062 125967086 Zm00004b030095 125964917 125967898 Zm00004b030095 Zm00004b030095a,Zm00004b030095b simSplit
exon.585931 chr6 125967530 125967898 Zm00004b030095b 125964917 125967898 Zm00004b030095 Zm00004b030095a,Zm00004b030095b simSplit
exon.585931 chr6 125967530 125967898 Zm00004b030095 125964917 125967898 Zm00004b030095 Zm00004b030095a,Zm00004b030095b simSplit
exon.586043 chr6 126548118 126549162 Zm00004b030105a 126548118 126551562 Zm00004b030105 Zm00004b030105a,Zm00004b030105b simSplit
exon.586043 chr6 126548118 126549162 Zm00004b030105 126548118 126551562 Zm00004b030105 Zm00004b030105a,Zm00004b030105b simSplit
exon.586044 chr6 126549549 126549928 Zm00004b030105a 126548118 126551562 Zm00004b030105 Zm00004b030105a,Zm00004b030105b simSplit
exon.586044 chr6 126549549 126549928 Zm00004b030105 126548118 126551562 Zm00004b030105 Zm00004b030105a,Zm00004b030105b simSplit
exon.586045 chr6 126550018 126550906 Zm00004b030105a 126548118 126551562 Zm00004b030105 Zm00004b030105a,Zm00004b030105b simSplit
exon.586045 chr6 126550018 126550906 Zm00004b030105 126548118 126551562 Zm00004b030105 Zm00004b030105a,Zm00004b030105b simSplit
exon.586046 chr6 126551014 126551562 Zm00004b030105b 126548118 126551562 Zm00004b030105 Zm00004b030105a,Zm00004b030105b simSplit
exon.586046 chr6 126551014 126551562 Zm00004b030105 126548118 126551562 Zm00004b030105 Zm00004b030105a,Zm00004b030105b simSplit
exon.586071 chr6 126916491 126916853 Zm00004b030108a 126916491 126931314 Zm00004b030108 Zm00004b030108a,Zm00004b030108b simSplit
exon.586071 chr6 126916491 126916853 Zm00004b030108 126916491 126931314 Zm00004b030108 Zm00004b030108a,Zm00004b030108b simSplit
exon.586072 chr6 126917483 126917683 Zm00004b030108a 126916491 126931314 Zm00004b030108 Zm00004b030108a,Zm00004b030108b simSplit
exon.586072 chr6 126917483 126917683 Zm00004b030108 126916491 126931314 Zm00004b030108 Zm00004b030108a,Zm00004b030108b simSplit
exon.586073 chr6 126917840 126917951 Zm00004b030108b 126916491 126931314 Zm00004b030108 Zm00004b030108a,Zm00004b030108b simSplit
exon.586073 chr6 126917840 126917951 Zm00004b030108 126916491 126931314 Zm00004b030108 Zm00004b030108a,Zm00004b030108b simSplit
exon.586074 chr6 126918090 126918490 Zm00004b030108b 126916491 126931314 Zm00004b030108 Zm00004b030108a,Zm00004b030108b simSplit
exon.586074 chr6 126918090 126918490 Zm00004b030108 126916491 126931314 Zm00004b030108 Zm00004b030108a,Zm00004b030108b simSplit
exon.586075 chr6 126918705 126918758 Zm00004b030108b 126916491 126931314 Zm00004b030108 Zm00004b030108a,Zm00004b030108b simSplit
exon.586075 chr6 126918705 126918758 Zm00004b030108 126916491 126931314 Zm00004b030108 Zm00004b030108a,Zm00004b030108b simSplit
exon.586076 chr6 126918839 126918943 Zm00004b030108b 126916491 126931314 Zm00004b030108 Zm00004b030108a,Zm00004b030108b simSplit
exon.586076 chr6 126918839 126918943 Zm00004b030108 126916491 126931314 Zm00004b030108 Zm00004b030108a,Zm00004b030108b simSplit
exon.586077 chr6 126919801 126919891 Zm00004b030108b 126916491 126931314 Zm00004b030108 Zm00004b030108a,Zm00004b030108b simSplit
exon.586077 chr6 126919801 126919891 Zm00004b030108 126916491 126931314 Zm00004b030108 Zm00004b030108a,Zm00004b030108b simSplit
exon.586078 chr6 126919957 126920237 Zm00004b030108b 126916491 126931314 Zm00004b030108 Zm00004b030108a,Zm00004b030108b simSplit
exon.586078 chr6 126919957 126920237 Zm00004b030108 126916491 126931314 Zm00004b030108 Zm00004b030108a,Zm00004b030108b simSplit
exon.586079 chr6 126920685 126920789 Zm00004b030108b 126916491 126931314 Zm00004b030108 Zm00004b030108a,Zm00004b030108b simSplit
exon.586079 chr6 126920685 126920789 Zm00004b030108 126916491 126931314 Zm00004b030108 Zm00004b030108a,Zm00004b030108b simSplit
exon.586080 chr6 126920860 126920921 Zm00004b030108b 126916491 126931314 Zm00004b030108 Zm00004b030108a,Zm00004b030108b simSplit
exon.586080 chr6 126920860 126920921 Zm00004b030108 126916491 126931314 Zm00004b030108 Zm00004b030108a,Zm00004b030108b simSplit
exon.586081 chr6 126928368 126931314 Zm00004b030108b 126916491 126931314 Zm00004b030108 Zm00004b030108a,Zm00004b030108b simSplit
exon.586081 chr6 126928368 126931314 Zm00004b030108 126916491 126931314 Zm00004b030108 Zm00004b030108a,Zm00004b030108b simSplit
exon.586574 chr6 127571274 127571324 Zm00004b030120a 127571274 127574784 Zm00004b030120 Zm00004b030120a,Zm00004b030120b simSplit
exon.586574 chr6 127571274 127571324 Zm00004b030120 127571274 127574784 Zm00004b030120 Zm00004b030120a,Zm00004b030120b simSplit
exon.586575 chr6 127571348 127571685 Zm00004b030120a 127571274 127574784 Zm00004b030120 Zm00004b030120a,Zm00004b030120b simSplit
exon.586575 chr6 127571348 127571685 Zm00004b030120 127571274 127574784 Zm00004b030120 Zm00004b030120a,Zm00004b030120b simSplit
exon.586576 chr6 127573245 127573504 Zm00004b030120a 127571274 127574784 Zm00004b030120 Zm00004b030120a,Zm00004b030120b simSplit
exon.586576 chr6 127573245 127573504 Zm00004b030120 127571274 127574784 Zm00004b030120 Zm00004b030120a,Zm00004b030120b simSplit
exon.586577 chr6 127573601 127573792 Zm00004b030120b 127571274 127574784 Zm00004b030120 Zm00004b030120a,Zm00004b030120b simSplit
exon.586577 chr6 127573601 127573792 Zm00004b030120 127571274 127574784 Zm00004b030120 Zm00004b030120a,Zm00004b030120b simSplit
exon.586578 chr6 127574671 127574784 Zm00004b030120b 127571274 127574784 Zm00004b030120 Zm00004b030120a,Zm00004b030120b simSplit
exon.586578 chr6 127574671 127574784 Zm00004b030120 127571274 127574784 Zm00004b030120 Zm00004b030120a,Zm00004b030120b simSplit
exon.586613 chr6 127743118 127743288 Zm00004b030122a 127743118 127746279 Zm00004b030122 Zm00004b030122a,Zm00004b030122b simSplit
exon.586613 chr6 127743118 127743288 Zm00004b030122 127743118 127746279 Zm00004b030122 Zm00004b030122a,Zm00004b030122b simSplit
exon.586614 chr6 127743372 127743461 Zm00004b030122a 127743118 127746279 Zm00004b030122 Zm00004b030122a,Zm00004b030122b simSplit
exon.586614 chr6 127743372 127743461 Zm00004b030122 127743118 127746279 Zm00004b030122 Zm00004b030122a,Zm00004b030122b simSplit
exon.586615 chr6 127743784 127743912 Zm00004b030122a 127743118 127746279 Zm00004b030122 Zm00004b030122a,Zm00004b030122b simSplit
exon.586615 chr6 127743784 127743912 Zm00004b030122 127743118 127746279 Zm00004b030122 Zm00004b030122a,Zm00004b030122b simSplit
exon.586616 chr6 127744127 127744309 Zm00004b030122b 127743118 127746279 Zm00004b030122 Zm00004b030122a,Zm00004b030122b simSplit
exon.586616 chr6 127744127 127744309 Zm00004b030122 127743118 127746279 Zm00004b030122 Zm00004b030122a,Zm00004b030122b simSplit
exon.586617 chr6 127745734 127746279 Zm00004b030122b 127743118 127746279 Zm00004b030122 Zm00004b030122a,Zm00004b030122b simSplit
exon.586617 chr6 127745734 127746279 Zm00004b030122 127743118 127746279 Zm00004b030122 Zm00004b030122a,Zm00004b030122b simSplit
exon.587010 chr6 128395654 128395856 Zm00004b030138a 128395654 128397144 Zm00004b030138 Zm00004b030138a,Zm00004b030138b simSplit
exon.587010 chr6 128395654 128395856 Zm00004b030138 128395654 128397144 Zm00004b030138 Zm00004b030138a,Zm00004b030138b simSplit
exon.587011 chr6 128396443 128396595 Zm00004b030138b 128395654 128397144 Zm00004b030138 Zm00004b030138a,Zm00004b030138b simSplit
exon.587011 chr6 128396443 128396595 Zm00004b030138 128395654 128397144 Zm00004b030138 Zm00004b030138a,Zm00004b030138b simSplit
exon.587012 chr6 128396782 128396897 Zm00004b030138b 128395654 128397144 Zm00004b030138 Zm00004b030138a,Zm00004b030138b simSplit
exon.587012 chr6 128396782 128396897 Zm00004b030138 128395654 128397144 Zm00004b030138 Zm00004b030138a,Zm00004b030138b simSplit
exon.587013 chr6 128396983 128397144 Zm00004b030138b 128395654 128397144 Zm00004b030138 Zm00004b030138a,Zm00004b030138b simSplit
exon.587013 chr6 128396983 128397144 Zm00004b030138 128395654 128397144 Zm00004b030138 Zm00004b030138a,Zm00004b030138b simSplit
exon.587504 chr6 130005403 130005603 Zm00004b030170a 130005403 130013648 Zm00004b030170 Zm00004b030170a,Zm00004b030170b simSplit
exon.587504 chr6 130005403 130005603 Zm00004b030170 130005403 130013648 Zm00004b030170 Zm00004b030170a,Zm00004b030170b simSplit
exon.587505 chr6 130005690 130005824 Zm00004b030170a 130005403 130013648 Zm00004b030170 Zm00004b030170a,Zm00004b030170b simSplit
exon.587505 chr6 130005690 130005824 Zm00004b030170 130005403 130013648 Zm00004b030170 Zm00004b030170a,Zm00004b030170b simSplit
exon.587506 chr6 130005927 130006091 Zm00004b030170a 130005403 130013648 Zm00004b030170 Zm00004b030170a,Zm00004b030170b simSplit
exon.587506 chr6 130005927 130006091 Zm00004b030170 130005403 130013648 Zm00004b030170 Zm00004b030170a,Zm00004b030170b simSplit
exon.587507 chr6 130006178 130006326 Zm00004b030170a 130005403 130013648 Zm00004b030170 Zm00004b030170a,Zm00004b030170b simSplit
exon.587507 chr6 130006178 130006326 Zm00004b030170 130005403 130013648 Zm00004b030170 Zm00004b030170a,Zm00004b030170b simSplit
exon.587508 chr6 130006467 130006589 Zm00004b030170a 130005403 130013648 Zm00004b030170 Zm00004b030170a,Zm00004b030170b simSplit
exon.587508 chr6 130006467 130006589 Zm00004b030170 130005403 130013648 Zm00004b030170 Zm00004b030170a,Zm00004b030170b simSplit
exon.587509 chr6 130006751 130006819 Zm00004b030170a 130005403 130013648 Zm00004b030170 Zm00004b030170a,Zm00004b030170b simSplit
exon.587509 chr6 130006751 130006819 Zm00004b030170 130005403 130013648 Zm00004b030170 Zm00004b030170a,Zm00004b030170b simSplit
exon.587510 chr6 130009279 130009391 Zm00004b030170a 130005403 130013648 Zm00004b030170 Zm00004b030170a,Zm00004b030170b simSplit
exon.587510 chr6 130009279 130009391 Zm00004b030170 130005403 130013648 Zm00004b030170 Zm00004b030170a,Zm00004b030170b simSplit
exon.587511 chr6 130011210 130011327 Zm00004b030170b 130005403 130013648 Zm00004b030170 Zm00004b030170a,Zm00004b030170b simSplit
exon.587511 chr6 130011210 130011327 Zm00004b030170 130005403 130013648 Zm00004b030170 Zm00004b030170a,Zm00004b030170b simSplit
exon.587512 chr6 130011408 130011489 Zm00004b030170b 130005403 130013648 Zm00004b030170 Zm00004b030170a,Zm00004b030170b simSplit
exon.587512 chr6 130011408 130011489 Zm00004b030170 130005403 130013648 Zm00004b030170 Zm00004b030170a,Zm00004b030170b simSplit
exon.587513 chr6 130011600 130011683 Zm00004b030170b 130005403 130013648 Zm00004b030170 Zm00004b030170a,Zm00004b030170b simSplit
exon.587513 chr6 130011600 130011683 Zm00004b030170 130005403 130013648 Zm00004b030170 Zm00004b030170a,Zm00004b030170b simSplit
exon.587514 chr6 130011901 130011996 Zm00004b030170b 130005403 130013648 Zm00004b030170 Zm00004b030170a,Zm00004b030170b simSplit
exon.587514 chr6 130011901 130011996 Zm00004b030170 130005403 130013648 Zm00004b030170 Zm00004b030170a,Zm00004b030170b simSplit
exon.587515 chr6 130012290 130012402 Zm00004b030170b 130005403 130013648 Zm00004b030170 Zm00004b030170a,Zm00004b030170b simSplit
exon.587515 chr6 130012290 130012402 Zm00004b030170 130005403 130013648 Zm00004b030170 Zm00004b030170a,Zm00004b030170b simSplit
exon.587516 chr6 130012512 130012589 Zm00004b030170b 130005403 130013648 Zm00004b030170 Zm00004b030170a,Zm00004b030170b simSplit
exon.587516 chr6 130012512 130012589 Zm00004b030170 130005403 130013648 Zm00004b030170 Zm00004b030170a,Zm00004b030170b simSplit
exon.587517 chr6 130012684 130012800 Zm00004b030170b 130005403 130013648 Zm00004b030170 Zm00004b030170a,Zm00004b030170b simSplit
exon.587517 chr6 130012684 130012800 Zm00004b030170 130005403 130013648 Zm00004b030170 Zm00004b030170a,Zm00004b030170b simSplit
exon.587518 chr6 130012928 130013027 Zm00004b030170b 130005403 130013648 Zm00004b030170 Zm00004b030170a,Zm00004b030170b simSplit
exon.587518 chr6 130012928 130013027 Zm00004b030170 130005403 130013648 Zm00004b030170 Zm00004b030170a,Zm00004b030170b simSplit
exon.587519 chr6 130013119 130013219 Zm00004b030170b 130005403 130013648 Zm00004b030170 Zm00004b030170a,Zm00004b030170b simSplit
exon.587519 chr6 130013119 130013219 Zm00004b030170 130005403 130013648 Zm00004b030170 Zm00004b030170a,Zm00004b030170b simSplit
exon.587520 chr6 130013352 130013648 Zm00004b030170b 130005403 130013648 Zm00004b030170 Zm00004b030170a,Zm00004b030170b simSplit
exon.587520 chr6 130013352 130013648 Zm00004b030170 130005403 130013648 Zm00004b030170 Zm00004b030170a,Zm00004b030170b simSplit
exon.588793 chr6 133640589 133641128 Zm00004b030252a 133640589 133645145 Zm00004b030252 Zm00004b030252a,Zm00004b030252b simSplit
exon.588793 chr6 133640589 133641128 Zm00004b030252 133640589 133645145 Zm00004b030252 Zm00004b030252a,Zm00004b030252b simSplit
exon.588792 chr6 133641510 133641823 Zm00004b030252a 133640589 133645145 Zm00004b030252 Zm00004b030252a,Zm00004b030252b simSplit
exon.588792 chr6 133641510 133641823 Zm00004b030252 133640589 133645145 Zm00004b030252 Zm00004b030252a,Zm00004b030252b simSplit
exon.588791 chr6 133641939 133642028 Zm00004b030252a 133640589 133645145 Zm00004b030252 Zm00004b030252a,Zm00004b030252b simSplit
exon.588791 chr6 133641939 133642028 Zm00004b030252 133640589 133645145 Zm00004b030252 Zm00004b030252a,Zm00004b030252b simSplit
exon.588790 chr6 133642665 133642937 Zm00004b030252a 133640589 133645145 Zm00004b030252 Zm00004b030252a,Zm00004b030252b simSplit
exon.588790 chr6 133642665 133642937 Zm00004b030252 133640589 133645145 Zm00004b030252 Zm00004b030252a,Zm00004b030252b simSplit
exon.588789 chr6 133643093 133643242 Zm00004b030252a 133640589 133645145 Zm00004b030252 Zm00004b030252a,Zm00004b030252b simSplit
exon.588789 chr6 133643093 133643242 Zm00004b030252 133640589 133645145 Zm00004b030252 Zm00004b030252a,Zm00004b030252b simSplit
exon.588788 chr6 133644156 133644516 Zm00004b030252b 133640589 133645145 Zm00004b030252 Zm00004b030252a,Zm00004b030252b simSplit
exon.588788 chr6 133644156 133644516 Zm00004b030252 133640589 133645145 Zm00004b030252 Zm00004b030252a,Zm00004b030252b simSplit
exon.588787 chr6 133644664 133645145 Zm00004b030252b 133640589 133645145 Zm00004b030252 Zm00004b030252a,Zm00004b030252b simSplit
exon.588787 chr6 133644664 133645145 Zm00004b030252 133640589 133645145 Zm00004b030252 Zm00004b030252a,Zm00004b030252b simSplit
exon.588885 chr6 134168331 134169158 Zm00004b030262a 134168331 134171464 Zm00004b030262 Zm00004b030262a,Zm00004b030262b simSplit
exon.588885 chr6 134168331 134169158 Zm00004b030262 134168331 134171464 Zm00004b030262 Zm00004b030262a,Zm00004b030262b simSplit
exon.588886 chr6 134169307 134169372 Zm00004b030262b 134168331 134171464 Zm00004b030262 Zm00004b030262a,Zm00004b030262b simSplit
exon.588886 chr6 134169307 134169372 Zm00004b030262 134168331 134171464 Zm00004b030262 Zm00004b030262a,Zm00004b030262b simSplit
exon.588887 chr6 134169499 134169587 Zm00004b030262b 134168331 134171464 Zm00004b030262 Zm00004b030262a,Zm00004b030262b simSplit
exon.588887 chr6 134169499 134169587 Zm00004b030262 134168331 134171464 Zm00004b030262 Zm00004b030262a,Zm00004b030262b simSplit
exon.588888 chr6 134169702 134169789 Zm00004b030262b 134168331 134171464 Zm00004b030262 Zm00004b030262a,Zm00004b030262b simSplit
exon.588888 chr6 134169702 134169789 Zm00004b030262 134168331 134171464 Zm00004b030262 Zm00004b030262a,Zm00004b030262b simSplit
exon.588889 chr6 134169909 134170046 Zm00004b030262b 134168331 134171464 Zm00004b030262 Zm00004b030262a,Zm00004b030262b simSplit
exon.588889 chr6 134169909 134170046 Zm00004b030262 134168331 134171464 Zm00004b030262 Zm00004b030262a,Zm00004b030262b simSplit
exon.588890 chr6 134170215 134170307 Zm00004b030262b 134168331 134171464 Zm00004b030262 Zm00004b030262a,Zm00004b030262b simSplit
exon.588890 chr6 134170215 134170307 Zm00004b030262 134168331 134171464 Zm00004b030262 Zm00004b030262a,Zm00004b030262b simSplit
exon.588891 chr6 134170434 134170535 Zm00004b030262b 134168331 134171464 Zm00004b030262 Zm00004b030262a,Zm00004b030262b simSplit
exon.588891 chr6 134170434 134170535 Zm00004b030262 134168331 134171464 Zm00004b030262 Zm00004b030262a,Zm00004b030262b simSplit
exon.588892 chr6 134170641 134171464 Zm00004b030262b 134168331 134171464 Zm00004b030262 Zm00004b030262a,Zm00004b030262b simSplit
exon.588892 chr6 134170641 134171464 Zm00004b030262 134168331 134171464 Zm00004b030262 Zm00004b030262a,Zm00004b030262b simSplit
exon.588957 chr6 134176688 134177236 Zm00004b030263a 134176688 134183091 Zm00004b030263 Zm00004b030263a,Zm00004b030263b simSplit
exon.588957 chr6 134176688 134177236 Zm00004b030263 134176688 134183091 Zm00004b030263 Zm00004b030263a,Zm00004b030263b simSplit
exon.588956 chr6 134177317 134177370 Zm00004b030263a 134176688 134183091 Zm00004b030263 Zm00004b030263a,Zm00004b030263b simSplit
exon.588956 chr6 134177317 134177370 Zm00004b030263 134176688 134183091 Zm00004b030263 Zm00004b030263a,Zm00004b030263b simSplit
exon.588955 chr6 134177589 134177651 Zm00004b030263a 134176688 134183091 Zm00004b030263 Zm00004b030263a,Zm00004b030263b simSplit
exon.588955 chr6 134177589 134177651 Zm00004b030263 134176688 134183091 Zm00004b030263 Zm00004b030263a,Zm00004b030263b simSplit
exon.588954 chr6 134177862 134177909 Zm00004b030263a 134176688 134183091 Zm00004b030263 Zm00004b030263a,Zm00004b030263b simSplit
exon.588954 chr6 134177862 134177909 Zm00004b030263 134176688 134183091 Zm00004b030263 Zm00004b030263a,Zm00004b030263b simSplit
exon.588953 chr6 134178320 134178382 Zm00004b030263a 134176688 134183091 Zm00004b030263 Zm00004b030263a,Zm00004b030263b simSplit
exon.588953 chr6 134178320 134178382 Zm00004b030263 134176688 134183091 Zm00004b030263 Zm00004b030263a,Zm00004b030263b simSplit
exon.588952 chr6 134178619 134178711 Zm00004b030263a 134176688 134183091 Zm00004b030263 Zm00004b030263a,Zm00004b030263b simSplit
exon.588952 chr6 134178619 134178711 Zm00004b030263 134176688 134183091 Zm00004b030263 Zm00004b030263a,Zm00004b030263b simSplit
exon.588951 chr6 134178849 134178930 Zm00004b030263a 134176688 134183091 Zm00004b030263 Zm00004b030263a,Zm00004b030263b simSplit
exon.588951 chr6 134178849 134178930 Zm00004b030263 134176688 134183091 Zm00004b030263 Zm00004b030263a,Zm00004b030263b simSplit
exon.588950 chr6 134179114 134179250 Zm00004b030263a 134176688 134183091 Zm00004b030263 Zm00004b030263a,Zm00004b030263b simSplit
exon.588950 chr6 134179114 134179250 Zm00004b030263 134176688 134183091 Zm00004b030263 Zm00004b030263a,Zm00004b030263b simSplit
exon.588949 chr6 134179338 134179439 Zm00004b030263b 134176688 134183091 Zm00004b030263 Zm00004b030263a,Zm00004b030263b simSplit
exon.588949 chr6 134179338 134179439 Zm00004b030263 134176688 134183091 Zm00004b030263 Zm00004b030263a,Zm00004b030263b simSplit
exon.588948 chr6 134179585 134179683 Zm00004b030263b 134176688 134183091 Zm00004b030263 Zm00004b030263a,Zm00004b030263b simSplit
exon.588948 chr6 134179585 134179683 Zm00004b030263 134176688 134183091 Zm00004b030263 Zm00004b030263a,Zm00004b030263b simSplit
exon.588947 chr6 134180782 134180905 Zm00004b030263b 134176688 134183091 Zm00004b030263 Zm00004b030263a,Zm00004b030263b simSplit
exon.588947 chr6 134180782 134180905 Zm00004b030263 134176688 134183091 Zm00004b030263 Zm00004b030263a,Zm00004b030263b simSplit
exon.588946 chr6 134181163 134181230 Zm00004b030263b 134176688 134183091 Zm00004b030263 Zm00004b030263a,Zm00004b030263b simSplit
exon.588946 chr6 134181163 134181230 Zm00004b030263 134176688 134183091 Zm00004b030263 Zm00004b030263a,Zm00004b030263b simSplit
exon.588945 chr6 134181432 134181507 Zm00004b030263b 134176688 134183091 Zm00004b030263 Zm00004b030263a,Zm00004b030263b simSplit
exon.588945 chr6 134181432 134181507 Zm00004b030263 134176688 134183091 Zm00004b030263 Zm00004b030263a,Zm00004b030263b simSplit
exon.588944 chr6 134181590 134181663 Zm00004b030263b 134176688 134183091 Zm00004b030263 Zm00004b030263a,Zm00004b030263b simSplit
exon.588944 chr6 134181590 134181663 Zm00004b030263 134176688 134183091 Zm00004b030263 Zm00004b030263a,Zm00004b030263b simSplit
exon.588943 chr6 134181762 134181842 Zm00004b030263b 134176688 134183091 Zm00004b030263 Zm00004b030263a,Zm00004b030263b simSplit
exon.588943 chr6 134181762 134181842 Zm00004b030263 134176688 134183091 Zm00004b030263 Zm00004b030263a,Zm00004b030263b simSplit
exon.588942 chr6 134182557 134183091 Zm00004b030263b 134176688 134183091 Zm00004b030263 Zm00004b030263a,Zm00004b030263b simSplit
exon.588942 chr6 134182557 134183091 Zm00004b030263 134176688 134183091 Zm00004b030263 Zm00004b030263a,Zm00004b030263b simSplit
exon.589277 chr6 134873460 134873534 Zm00004b030278a 134873460 134875853 Zm00004b030278 Zm00004b030278a,Zm00004b030278b simSplit
exon.589277 chr6 134873460 134873534 Zm00004b030278 134873460 134875853 Zm00004b030278 Zm00004b030278a,Zm00004b030278b simSplit
exon.589276 chr6 134873626 134873838 Zm00004b030278a 134873460 134875853 Zm00004b030278 Zm00004b030278a,Zm00004b030278b simSplit
exon.589276 chr6 134873626 134873838 Zm00004b030278 134873460 134875853 Zm00004b030278 Zm00004b030278a,Zm00004b030278b simSplit
exon.589275 chr6 134874950 134875014 Zm00004b030278a 134873460 134875853 Zm00004b030278 Zm00004b030278a,Zm00004b030278b simSplit
exon.589275 chr6 134874950 134875014 Zm00004b030278 134873460 134875853 Zm00004b030278 Zm00004b030278a,Zm00004b030278b simSplit
exon.589274 chr6 134875123 134875247 Zm00004b030278a 134873460 134875853 Zm00004b030278 Zm00004b030278a,Zm00004b030278b simSplit
exon.589274 chr6 134875123 134875247 Zm00004b030278 134873460 134875853 Zm00004b030278 Zm00004b030278a,Zm00004b030278b simSplit
exon.589273 chr6 134875321 134875525 Zm00004b030278b 134873460 134875853 Zm00004b030278 Zm00004b030278a,Zm00004b030278b simSplit
exon.589273 chr6 134875321 134875525 Zm00004b030278 134873460 134875853 Zm00004b030278 Zm00004b030278a,Zm00004b030278b simSplit
exon.589272 chr6 134875623 134875853 Zm00004b030278b 134873460 134875853 Zm00004b030278 Zm00004b030278a,Zm00004b030278b simSplit
exon.589272 chr6 134875623 134875853 Zm00004b030278 134873460 134875853 Zm00004b030278 Zm00004b030278a,Zm00004b030278b simSplit
exon.589460 chr6 135118897 135119216 Zm00004b030283a 135118897 135125324 Zm00004b030283 Zm00004b030283a,Zm00004b030283b simSplit
exon.589460 chr6 135118897 135119216 Zm00004b030283 135118897 135125324 Zm00004b030283 Zm00004b030283a,Zm00004b030283b simSplit
exon.589461 chr6 135119332 135119484 Zm00004b030283a 135118897 135125324 Zm00004b030283 Zm00004b030283a,Zm00004b030283b simSplit
exon.589461 chr6 135119332 135119484 Zm00004b030283 135118897 135125324 Zm00004b030283 Zm00004b030283a,Zm00004b030283b simSplit
exon.589462 chr6 135119899 135120039 Zm00004b030283a 135118897 135125324 Zm00004b030283 Zm00004b030283a,Zm00004b030283b simSplit
exon.589462 chr6 135119899 135120039 Zm00004b030283 135118897 135125324 Zm00004b030283 Zm00004b030283a,Zm00004b030283b simSplit
exon.589463 chr6 135120247 135120409 Zm00004b030283a 135118897 135125324 Zm00004b030283 Zm00004b030283a,Zm00004b030283b simSplit
exon.589463 chr6 135120247 135120409 Zm00004b030283 135118897 135125324 Zm00004b030283 Zm00004b030283a,Zm00004b030283b simSplit
exon.589464 chr6 135120491 135120684 Zm00004b030283b 135118897 135125324 Zm00004b030283 Zm00004b030283a,Zm00004b030283b simSplit
exon.589464 chr6 135120491 135120684 Zm00004b030283 135118897 135125324 Zm00004b030283 Zm00004b030283a,Zm00004b030283b simSplit
exon.589465 chr6 135120767 135120959 Zm00004b030283b 135118897 135125324 Zm00004b030283 Zm00004b030283a,Zm00004b030283b simSplit
exon.589465 chr6 135120767 135120959 Zm00004b030283 135118897 135125324 Zm00004b030283 Zm00004b030283a,Zm00004b030283b simSplit
exon.589466 chr6 135121116 135121193 Zm00004b030283b 135118897 135125324 Zm00004b030283 Zm00004b030283a,Zm00004b030283b simSplit
exon.589466 chr6 135121116 135121193 Zm00004b030283 135118897 135125324 Zm00004b030283 Zm00004b030283a,Zm00004b030283b simSplit
exon.589467 chr6 135121988 135122217 Zm00004b030283b 135118897 135125324 Zm00004b030283 Zm00004b030283a,Zm00004b030283b simSplit
exon.589467 chr6 135121988 135122217 Zm00004b030283 135118897 135125324 Zm00004b030283 Zm00004b030283a,Zm00004b030283b simSplit
exon.589468 chr6 135122583 135122697 Zm00004b030283b 135118897 135125324 Zm00004b030283 Zm00004b030283a,Zm00004b030283b simSplit
exon.589468 chr6 135122583 135122697 Zm00004b030283 135118897 135125324 Zm00004b030283 Zm00004b030283a,Zm00004b030283b simSplit
exon.589469 chr6 135122983 135123057 Zm00004b030283b 135118897 135125324 Zm00004b030283 Zm00004b030283a,Zm00004b030283b simSplit
exon.589469 chr6 135122983 135123057 Zm00004b030283 135118897 135125324 Zm00004b030283 Zm00004b030283a,Zm00004b030283b simSplit
exon.589470 chr6 135123151 135123291 Zm00004b030283b 135118897 135125324 Zm00004b030283 Zm00004b030283a,Zm00004b030283b simSplit
exon.589470 chr6 135123151 135123291 Zm00004b030283 135118897 135125324 Zm00004b030283 Zm00004b030283a,Zm00004b030283b simSplit
exon.589471 chr6 135123428 135123631 Zm00004b030283b 135118897 135125324 Zm00004b030283 Zm00004b030283a,Zm00004b030283b simSplit
exon.589471 chr6 135123428 135123631 Zm00004b030283 135118897 135125324 Zm00004b030283 Zm00004b030283a,Zm00004b030283b simSplit
exon.589472 chr6 135123724 135123885 Zm00004b030283b 135118897 135125324 Zm00004b030283 Zm00004b030283a,Zm00004b030283b simSplit
exon.589472 chr6 135123724 135123885 Zm00004b030283 135118897 135125324 Zm00004b030283 Zm00004b030283a,Zm00004b030283b simSplit
exon.589473 chr6 135124100 135124155 Zm00004b030283b 135118897 135125324 Zm00004b030283 Zm00004b030283a,Zm00004b030283b simSplit
exon.589473 chr6 135124100 135124155 Zm00004b030283 135118897 135125324 Zm00004b030283 Zm00004b030283a,Zm00004b030283b simSplit
exon.589474 chr6 135124241 135124365 Zm00004b030283b 135118897 135125324 Zm00004b030283 Zm00004b030283a,Zm00004b030283b simSplit
exon.589474 chr6 135124241 135124365 Zm00004b030283 135118897 135125324 Zm00004b030283 Zm00004b030283a,Zm00004b030283b simSplit
exon.589475 chr6 135124452 135124574 Zm00004b030283b 135118897 135125324 Zm00004b030283 Zm00004b030283a,Zm00004b030283b simSplit
exon.589475 chr6 135124452 135124574 Zm00004b030283 135118897 135125324 Zm00004b030283 Zm00004b030283a,Zm00004b030283b simSplit
exon.589476 chr6 135124690 135124820 Zm00004b030283b 135118897 135125324 Zm00004b030283 Zm00004b030283a,Zm00004b030283b simSplit
exon.589476 chr6 135124690 135124820 Zm00004b030283 135118897 135125324 Zm00004b030283 Zm00004b030283a,Zm00004b030283b simSplit
exon.589477 chr6 135124947 135125324 Zm00004b030283b 135118897 135125324 Zm00004b030283 Zm00004b030283a,Zm00004b030283b simSplit
exon.589477 chr6 135124947 135125324 Zm00004b030283 135118897 135125324 Zm00004b030283 Zm00004b030283a,Zm00004b030283b simSplit
exon.590228 chr6 136406749 136406853 Zm00004b030315b 136404701 136413184 Zm00004b030315 Zm00004b030315a,Zm00004b030315b simSplit
exon.590229 chr6 136407604 136407774 Zm00004b030315b 136404701 136413184 Zm00004b030315 Zm00004b030315a,Zm00004b030315b simSplit
exon.590230 chr6 136407911 136408002 Zm00004b030315b 136404701 136413184 Zm00004b030315 Zm00004b030315a,Zm00004b030315b simSplit
exon.590231 chr6 136409644 136409726 Zm00004b030315b 136404701 136413184 Zm00004b030315 Zm00004b030315a,Zm00004b030315b simSplit
exon.590331 chr6 136551094 136551369 Zm00004b030322a 136551094 136556663 Zm00004b030322 Zm00004b030322a,Zm00004b030322b simSplit
exon.590331 chr6 136551094 136551369 Zm00004b030322 136551094 136556663 Zm00004b030322 Zm00004b030322a,Zm00004b030322b simSplit
exon.590330 chr6 136552175 136552484 Zm00004b030322a 136551094 136556663 Zm00004b030322 Zm00004b030322a,Zm00004b030322b simSplit
exon.590330 chr6 136552175 136552484 Zm00004b030322 136551094 136556663 Zm00004b030322 Zm00004b030322a,Zm00004b030322b simSplit
exon.590329 chr6 136552577 136552634 Zm00004b030322a 136551094 136556663 Zm00004b030322 Zm00004b030322a,Zm00004b030322b simSplit
exon.590329 chr6 136552577 136552634 Zm00004b030322 136551094 136556663 Zm00004b030322 Zm00004b030322a,Zm00004b030322b simSplit
exon.590328 chr6 136552801 136552847 Zm00004b030322a 136551094 136556663 Zm00004b030322 Zm00004b030322a,Zm00004b030322b simSplit
exon.590328 chr6 136552801 136552847 Zm00004b030322 136551094 136556663 Zm00004b030322 Zm00004b030322a,Zm00004b030322b simSplit
exon.590327 chr6 136552955 136553005 Zm00004b030322a 136551094 136556663 Zm00004b030322 Zm00004b030322a,Zm00004b030322b simSplit
exon.590327 chr6 136552955 136553005 Zm00004b030322 136551094 136556663 Zm00004b030322 Zm00004b030322a,Zm00004b030322b simSplit
exon.590326 chr6 136553134 136553223 Zm00004b030322a 136551094 136556663 Zm00004b030322 Zm00004b030322a,Zm00004b030322b simSplit
exon.590326 chr6 136553134 136553223 Zm00004b030322 136551094 136556663 Zm00004b030322 Zm00004b030322a,Zm00004b030322b simSplit
exon.590325 chr6 136553558 136553647 Zm00004b030322a 136551094 136556663 Zm00004b030322 Zm00004b030322a,Zm00004b030322b simSplit
exon.590325 chr6 136553558 136553647 Zm00004b030322 136551094 136556663 Zm00004b030322 Zm00004b030322a,Zm00004b030322b simSplit
exon.590324 chr6 136553893 136553973 Zm00004b030322a 136551094 136556663 Zm00004b030322 Zm00004b030322a,Zm00004b030322b simSplit
exon.590324 chr6 136553893 136553973 Zm00004b030322 136551094 136556663 Zm00004b030322 Zm00004b030322a,Zm00004b030322b simSplit
exon.590323 chr6 136554919 136555007 Zm00004b030322a 136551094 136556663 Zm00004b030322 Zm00004b030322a,Zm00004b030322b simSplit
exon.590323 chr6 136554919 136555007 Zm00004b030322 136551094 136556663 Zm00004b030322 Zm00004b030322a,Zm00004b030322b simSplit
exon.590322 chr6 136555091 136555183 Zm00004b030322a 136551094 136556663 Zm00004b030322 Zm00004b030322a,Zm00004b030322b simSplit
exon.590322 chr6 136555091 136555183 Zm00004b030322 136551094 136556663 Zm00004b030322 Zm00004b030322a,Zm00004b030322b simSplit
exon.590321 chr6 136555310 136555439 Zm00004b030322a 136551094 136556663 Zm00004b030322 Zm00004b030322a,Zm00004b030322b simSplit
exon.590321 chr6 136555310 136555439 Zm00004b030322 136551094 136556663 Zm00004b030322 Zm00004b030322a,Zm00004b030322b simSplit
exon.590320 chr6 136556093 136556194 Zm00004b030322a 136551094 136556663 Zm00004b030322 Zm00004b030322a,Zm00004b030322b simSplit
exon.590320 chr6 136556093 136556194 Zm00004b030322 136551094 136556663 Zm00004b030322 Zm00004b030322a,Zm00004b030322b simSplit
exon.590319 chr6 136556277 136556663 Zm00004b030322b 136551094 136556663 Zm00004b030322 Zm00004b030322a,Zm00004b030322b simSplit
exon.590319 chr6 136556277 136556663 Zm00004b030322 136551094 136556663 Zm00004b030322 Zm00004b030322a,Zm00004b030322b simSplit
exon.590598 chr6 136598230 136598311 Zm00004b030324a 136598230 136610305 Zm00004b030324 Zm00004b030324a,Zm00004b030324b simSplit
exon.590598 chr6 136598230 136598311 Zm00004b030324 136598230 136610305 Zm00004b030324 Zm00004b030324a,Zm00004b030324b simSplit
exon.590599 chr6 136598509 136598892 Zm00004b030324a 136598230 136610305 Zm00004b030324 Zm00004b030324a,Zm00004b030324b simSplit
exon.590599 chr6 136598509 136598892 Zm00004b030324 136598230 136610305 Zm00004b030324 Zm00004b030324a,Zm00004b030324b simSplit
exon.590600 chr6 136602519 136602945 Zm00004b030324a 136598230 136610305 Zm00004b030324 Zm00004b030324a,Zm00004b030324b simSplit
exon.590600 chr6 136602519 136602945 Zm00004b030324 136598230 136610305 Zm00004b030324 Zm00004b030324a,Zm00004b030324b simSplit
exon.590601 chr6 136603065 136603154 Zm00004b030324a 136598230 136610305 Zm00004b030324 Zm00004b030324a,Zm00004b030324b simSplit
exon.590601 chr6 136603065 136603154 Zm00004b030324 136598230 136610305 Zm00004b030324 Zm00004b030324a,Zm00004b030324b simSplit
exon.590602 chr6 136603231 136603410 Zm00004b030324a 136598230 136610305 Zm00004b030324 Zm00004b030324a,Zm00004b030324b simSplit
exon.590602 chr6 136603231 136603410 Zm00004b030324 136598230 136610305 Zm00004b030324 Zm00004b030324a,Zm00004b030324b simSplit
exon.590603 chr6 136603542 136607332 Zm00004b030324a 136598230 136610305 Zm00004b030324 Zm00004b030324a,Zm00004b030324b simSplit
exon.590603 chr6 136603542 136607332 Zm00004b030324 136598230 136610305 Zm00004b030324 Zm00004b030324a,Zm00004b030324b simSplit
exon.590604 chr6 136607723 136607795 Zm00004b030324a 136598230 136610305 Zm00004b030324 Zm00004b030324a,Zm00004b030324b simSplit
exon.590604 chr6 136607723 136607795 Zm00004b030324 136598230 136610305 Zm00004b030324 Zm00004b030324a,Zm00004b030324b simSplit
exon.590605 chr6 136607877 136608054 Zm00004b030324a 136598230 136610305 Zm00004b030324 Zm00004b030324a,Zm00004b030324b simSplit
exon.590605 chr6 136607877 136608054 Zm00004b030324 136598230 136610305 Zm00004b030324 Zm00004b030324a,Zm00004b030324b simSplit
exon.590606 chr6 136608614 136608804 Zm00004b030324a 136598230 136610305 Zm00004b030324 Zm00004b030324a,Zm00004b030324b simSplit
exon.590606 chr6 136608614 136608804 Zm00004b030324 136598230 136610305 Zm00004b030324 Zm00004b030324a,Zm00004b030324b simSplit
exon.590607 chr6 136608882 136608946 Zm00004b030324b 136598230 136610305 Zm00004b030324 Zm00004b030324a,Zm00004b030324b simSplit
exon.590607 chr6 136608882 136608946 Zm00004b030324 136598230 136610305 Zm00004b030324 Zm00004b030324a,Zm00004b030324b simSplit
exon.590608 chr6 136609035 136609189 Zm00004b030324b 136598230 136610305 Zm00004b030324 Zm00004b030324a,Zm00004b030324b simSplit
exon.590608 chr6 136609035 136609189 Zm00004b030324 136598230 136610305 Zm00004b030324 Zm00004b030324a,Zm00004b030324b simSplit
exon.590609 chr6 136609273 136609354 Zm00004b030324b 136598230 136610305 Zm00004b030324 Zm00004b030324a,Zm00004b030324b simSplit
exon.590609 chr6 136609273 136609354 Zm00004b030324 136598230 136610305 Zm00004b030324 Zm00004b030324a,Zm00004b030324b simSplit
exon.590610 chr6 136609476 136609585 Zm00004b030324b 136598230 136610305 Zm00004b030324 Zm00004b030324a,Zm00004b030324b simSplit
exon.590610 chr6 136609476 136609585 Zm00004b030324 136598230 136610305 Zm00004b030324 Zm00004b030324a,Zm00004b030324b simSplit
exon.590611 chr6 136609748 136610305 Zm00004b030324b 136598230 136610305 Zm00004b030324 Zm00004b030324a,Zm00004b030324b simSplit
exon.590611 chr6 136609748 136610305 Zm00004b030324 136598230 136610305 Zm00004b030324 Zm00004b030324a,Zm00004b030324b simSplit
exon.591292 chr6 137823083 137823338 Zm00004b030350a 137823083 137825508 Zm00004b030350 Zm00004b030350a,Zm00004b030350b simSplit
exon.591292 chr6 137823083 137823338 Zm00004b030350 137823083 137825508 Zm00004b030350 Zm00004b030350a,Zm00004b030350b simSplit
exon.591293 chr6 137823485 137823757 Zm00004b030350a 137823083 137825508 Zm00004b030350 Zm00004b030350a,Zm00004b030350b simSplit
exon.591293 chr6 137823485 137823757 Zm00004b030350 137823083 137825508 Zm00004b030350 Zm00004b030350a,Zm00004b030350b simSplit
exon.591294 chr6 137825265 137825297 Zm00004b030350a 137823083 137825508 Zm00004b030350 Zm00004b030350a,Zm00004b030350b simSplit
exon.591294 chr6 137825265 137825297 Zm00004b030350 137823083 137825508 Zm00004b030350 Zm00004b030350a,Zm00004b030350b simSplit
exon.591295 chr6 137825383 137825508 Zm00004b030350b 137823083 137825508 Zm00004b030350 Zm00004b030350a,Zm00004b030350b simSplit
exon.591295 chr6 137825383 137825508 Zm00004b030350 137823083 137825508 Zm00004b030350 Zm00004b030350a,Zm00004b030350b simSplit
exon.591304 chr6 137882769 137883170 Zm00004b030351a 137882769 137885656 Zm00004b030351 Zm00004b030351a,Zm00004b030351b simSplit
exon.591304 chr6 137882769 137883170 Zm00004b030351 137882769 137885656 Zm00004b030351 Zm00004b030351a,Zm00004b030351b simSplit
exon.591305 chr6 137883260 137883370 Zm00004b030351a 137882769 137885656 Zm00004b030351 Zm00004b030351a,Zm00004b030351b simSplit
exon.591305 chr6 137883260 137883370 Zm00004b030351 137882769 137885656 Zm00004b030351 Zm00004b030351a,Zm00004b030351b simSplit
exon.591306 chr6 137884305 137884382 Zm00004b030351a 137882769 137885656 Zm00004b030351 Zm00004b030351a,Zm00004b030351b simSplit
exon.591306 chr6 137884305 137884382 Zm00004b030351 137882769 137885656 Zm00004b030351 Zm00004b030351a,Zm00004b030351b simSplit
exon.591307 chr6 137884474 137884704 Zm00004b030351b 137882769 137885656 Zm00004b030351 Zm00004b030351a,Zm00004b030351b simSplit
exon.591307 chr6 137884474 137884704 Zm00004b030351 137882769 137885656 Zm00004b030351 Zm00004b030351a,Zm00004b030351b simSplit
exon.591308 chr6 137885109 137885656 Zm00004b030351b 137882769 137885656 Zm00004b030351 Zm00004b030351a,Zm00004b030351b simSplit
exon.591308 chr6 137885109 137885656 Zm00004b030351 137882769 137885656 Zm00004b030351 Zm00004b030351a,Zm00004b030351b simSplit
exon.591366 chr6 138002357 138002495 Zm00004b030354a 138002357 138003413 Zm00004b030354 Zm00004b030354a,Zm00004b030354b simSplit
exon.591366 chr6 138002357 138002495 Zm00004b030354 138002357 138003413 Zm00004b030354 Zm00004b030354a,Zm00004b030354b simSplit
exon.591365 chr6 138002571 138002728 Zm00004b030354a 138002357 138003413 Zm00004b030354 Zm00004b030354a,Zm00004b030354b simSplit
exon.591365 chr6 138002571 138002728 Zm00004b030354 138002357 138003413 Zm00004b030354 Zm00004b030354a,Zm00004b030354b simSplit
exon.591364 chr6 138002833 138002977 Zm00004b030354a 138002357 138003413 Zm00004b030354 Zm00004b030354a,Zm00004b030354b simSplit
exon.591364 chr6 138002833 138002977 Zm00004b030354 138002357 138003413 Zm00004b030354 Zm00004b030354a,Zm00004b030354b simSplit
exon.591363 chr6 138003042 138003120 Zm00004b030354b 138002357 138003413 Zm00004b030354 Zm00004b030354a,Zm00004b030354b simSplit
exon.591363 chr6 138003042 138003120 Zm00004b030354 138002357 138003413 Zm00004b030354 Zm00004b030354a,Zm00004b030354b simSplit
exon.591362 chr6 138003242 138003413 Zm00004b030354b 138002357 138003413 Zm00004b030354 Zm00004b030354a,Zm00004b030354b simSplit
exon.591362 chr6 138003242 138003413 Zm00004b030354 138002357 138003413 Zm00004b030354 Zm00004b030354a,Zm00004b030354b simSplit
exon.591838 chr6 139019094 139019113 Zm00004b030380a 139019094 139023552 Zm00004b030380 Zm00004b030380a,Zm00004b030380b simSplit
exon.591838 chr6 139019094 139019113 Zm00004b030380 139019094 139023552 Zm00004b030380 Zm00004b030380a,Zm00004b030380b simSplit
exon.591837 chr6 139019139 139019444 Zm00004b030380b 139019094 139023552 Zm00004b030380 Zm00004b030380a,Zm00004b030380b simSplit
exon.591837 chr6 139019139 139019444 Zm00004b030380 139019094 139023552 Zm00004b030380 Zm00004b030380a,Zm00004b030380b simSplit
exon.591836 chr6 139019541 139020660 Zm00004b030380b 139019094 139023552 Zm00004b030380 Zm00004b030380a,Zm00004b030380b simSplit
exon.591836 chr6 139019541 139020660 Zm00004b030380 139019094 139023552 Zm00004b030380 Zm00004b030380a,Zm00004b030380b simSplit
exon.591835 chr6 139020745 139020878 Zm00004b030380b 139019094 139023552 Zm00004b030380 Zm00004b030380a,Zm00004b030380b simSplit
exon.591835 chr6 139020745 139020878 Zm00004b030380 139019094 139023552 Zm00004b030380 Zm00004b030380a,Zm00004b030380b simSplit
exon.591834 chr6 139020994 139021050 Zm00004b030380b 139019094 139023552 Zm00004b030380 Zm00004b030380a,Zm00004b030380b simSplit
exon.591834 chr6 139020994 139021050 Zm00004b030380 139019094 139023552 Zm00004b030380 Zm00004b030380a,Zm00004b030380b simSplit
exon.591833 chr6 139021231 139021292 Zm00004b030380b 139019094 139023552 Zm00004b030380 Zm00004b030380a,Zm00004b030380b simSplit
exon.591833 chr6 139021231 139021292 Zm00004b030380 139019094 139023552 Zm00004b030380 Zm00004b030380a,Zm00004b030380b simSplit
exon.591832 chr6 139021442 139021499 Zm00004b030380b 139019094 139023552 Zm00004b030380 Zm00004b030380a,Zm00004b030380b simSplit
exon.591832 chr6 139021442 139021499 Zm00004b030380 139019094 139023552 Zm00004b030380 Zm00004b030380a,Zm00004b030380b simSplit
exon.591831 chr6 139021571 139021617 Zm00004b030380b 139019094 139023552 Zm00004b030380 Zm00004b030380a,Zm00004b030380b simSplit
exon.591831 chr6 139021571 139021617 Zm00004b030380 139019094 139023552 Zm00004b030380 Zm00004b030380a,Zm00004b030380b simSplit
exon.591830 chr6 139021704 139021806 Zm00004b030380b 139019094 139023552 Zm00004b030380 Zm00004b030380a,Zm00004b030380b simSplit
exon.591830 chr6 139021704 139021806 Zm00004b030380 139019094 139023552 Zm00004b030380 Zm00004b030380a,Zm00004b030380b simSplit
exon.591829 chr6 139021908 139021982 Zm00004b030380b 139019094 139023552 Zm00004b030380 Zm00004b030380a,Zm00004b030380b simSplit
exon.591829 chr6 139021908 139021982 Zm00004b030380 139019094 139023552 Zm00004b030380 Zm00004b030380a,Zm00004b030380b simSplit
exon.591828 chr6 139022336 139022401 Zm00004b030380b 139019094 139023552 Zm00004b030380 Zm00004b030380a,Zm00004b030380b simSplit
exon.591828 chr6 139022336 139022401 Zm00004b030380 139019094 139023552 Zm00004b030380 Zm00004b030380a,Zm00004b030380b simSplit
exon.591827 chr6 139022954 139023045 Zm00004b030380b 139019094 139023552 Zm00004b030380 Zm00004b030380a,Zm00004b030380b simSplit
exon.591827 chr6 139022954 139023045 Zm00004b030380 139019094 139023552 Zm00004b030380 Zm00004b030380a,Zm00004b030380b simSplit
exon.591826 chr6 139023347 139023552 Zm00004b030380b 139019094 139023552 Zm00004b030380 Zm00004b030380a,Zm00004b030380b simSplit
exon.591826 chr6 139023347 139023552 Zm00004b030380 139019094 139023552 Zm00004b030380 Zm00004b030380a,Zm00004b030380b simSplit
exon.592223 chr6 139829815 139830117 Zm00004b030393b 139823763 139840043 Zm00004b030393 Zm00004b030393a,Zm00004b030393b simSplit
exon.592222 chr6 139830216 139830271 Zm00004b030393b 139823763 139840043 Zm00004b030393 Zm00004b030393a,Zm00004b030393b simSplit
exon.592221 chr6 139838214 139838295 Zm00004b030393b 139823763 139840043 Zm00004b030393 Zm00004b030393a,Zm00004b030393b simSplit
exon.592220 chr6 139838398 139838465 Zm00004b030393b 139823763 139840043 Zm00004b030393 Zm00004b030393a,Zm00004b030393b simSplit
exon.592219 chr6 139838552 139838605 Zm00004b030393b 139823763 139840043 Zm00004b030393 Zm00004b030393a,Zm00004b030393b simSplit
exon.592218 chr6 139838683 139838739 Zm00004b030393b 139823763 139840043 Zm00004b030393 Zm00004b030393a,Zm00004b030393b simSplit
exon.592291 chr6 140035572 140036059 Zm00004b030399a 140035572 140063722 Zm00004b030399 Zm00004b030399a,Zm00004b030399b simSplit
exon.592291 chr6 140035572 140036059 Zm00004b030399 140035572 140063722 Zm00004b030399 Zm00004b030399a,Zm00004b030399b simSplit
exon.592292 chr6 140041418 140041519 Zm00004b030399a 140035572 140063722 Zm00004b030399 Zm00004b030399a,Zm00004b030399b simSplit
exon.592292 chr6 140041418 140041519 Zm00004b030399 140035572 140063722 Zm00004b030399 Zm00004b030399a,Zm00004b030399b simSplit
exon.592293 chr6 140043265 140043383 Zm00004b030399a 140035572 140063722 Zm00004b030399 Zm00004b030399a,Zm00004b030399b simSplit
exon.592293 chr6 140043265 140043383 Zm00004b030399 140035572 140063722 Zm00004b030399 Zm00004b030399a,Zm00004b030399b simSplit
exon.592294 chr6 140043556 140043697 Zm00004b030399a 140035572 140063722 Zm00004b030399 Zm00004b030399a,Zm00004b030399b simSplit
exon.592294 chr6 140043556 140043697 Zm00004b030399 140035572 140063722 Zm00004b030399 Zm00004b030399a,Zm00004b030399b simSplit
exon.592295 chr6 140043807 140043974 Zm00004b030399a 140035572 140063722 Zm00004b030399 Zm00004b030399a,Zm00004b030399b simSplit
exon.592295 chr6 140043807 140043974 Zm00004b030399 140035572 140063722 Zm00004b030399 Zm00004b030399a,Zm00004b030399b simSplit
exon.592296 chr6 140044058 140044231 Zm00004b030399a 140035572 140063722 Zm00004b030399 Zm00004b030399a,Zm00004b030399b simSplit
exon.592296 chr6 140044058 140044231 Zm00004b030399 140035572 140063722 Zm00004b030399 Zm00004b030399a,Zm00004b030399b simSplit
exon.592297 chr6 140052739 140052978 Zm00004b030399a 140035572 140063722 Zm00004b030399 Zm00004b030399a,Zm00004b030399b simSplit
exon.592297 chr6 140052739 140052978 Zm00004b030399 140035572 140063722 Zm00004b030399 Zm00004b030399a,Zm00004b030399b simSplit
exon.592298 chr6 140053062 140053178 Zm00004b030399a 140035572 140063722 Zm00004b030399 Zm00004b030399a,Zm00004b030399b simSplit
exon.592298 chr6 140053062 140053178 Zm00004b030399 140035572 140063722 Zm00004b030399 Zm00004b030399a,Zm00004b030399b simSplit
exon.592299 chr6 140056692 140056831 Zm00004b030399a 140035572 140063722 Zm00004b030399 Zm00004b030399a,Zm00004b030399b simSplit
exon.592299 chr6 140056692 140056831 Zm00004b030399 140035572 140063722 Zm00004b030399 Zm00004b030399a,Zm00004b030399b simSplit
exon.592300 chr6 140056935 140057084 Zm00004b030399b 140035572 140063722 Zm00004b030399 Zm00004b030399a,Zm00004b030399b simSplit
exon.592300 chr6 140056935 140057084 Zm00004b030399 140035572 140063722 Zm00004b030399 Zm00004b030399a,Zm00004b030399b simSplit
exon.592301 chr6 140057161 140057317 Zm00004b030399b 140035572 140063722 Zm00004b030399 Zm00004b030399a,Zm00004b030399b simSplit
exon.592301 chr6 140057161 140057317 Zm00004b030399 140035572 140063722 Zm00004b030399 Zm00004b030399a,Zm00004b030399b simSplit
exon.592302 chr6 140057386 140057916 Zm00004b030399b 140035572 140063722 Zm00004b030399 Zm00004b030399a,Zm00004b030399b simSplit
exon.592302 chr6 140057386 140057916 Zm00004b030399 140035572 140063722 Zm00004b030399 Zm00004b030399a,Zm00004b030399b simSplit
exon.592303 chr6 140059090 140059200 Zm00004b030399b 140035572 140063722 Zm00004b030399 Zm00004b030399a,Zm00004b030399b simSplit
exon.592303 chr6 140059090 140059200 Zm00004b030399 140035572 140063722 Zm00004b030399 Zm00004b030399a,Zm00004b030399b simSplit
exon.592304 chr6 140059445 140059591 Zm00004b030399b 140035572 140063722 Zm00004b030399 Zm00004b030399a,Zm00004b030399b simSplit
exon.592304 chr6 140059445 140059591 Zm00004b030399 140035572 140063722 Zm00004b030399 Zm00004b030399a,Zm00004b030399b simSplit
exon.592305 chr6 140059656 140059853 Zm00004b030399b 140035572 140063722 Zm00004b030399 Zm00004b030399a,Zm00004b030399b simSplit
exon.592305 chr6 140059656 140059853 Zm00004b030399 140035572 140063722 Zm00004b030399 Zm00004b030399a,Zm00004b030399b simSplit
exon.592306 chr6 140060289 140060390 Zm00004b030399b 140035572 140063722 Zm00004b030399 Zm00004b030399a,Zm00004b030399b simSplit
exon.592306 chr6 140060289 140060390 Zm00004b030399 140035572 140063722 Zm00004b030399 Zm00004b030399a,Zm00004b030399b simSplit
exon.592307 chr6 140060588 140060719 Zm00004b030399b 140035572 140063722 Zm00004b030399 Zm00004b030399a,Zm00004b030399b simSplit
exon.592307 chr6 140060588 140060719 Zm00004b030399 140035572 140063722 Zm00004b030399 Zm00004b030399a,Zm00004b030399b simSplit
exon.592308 chr6 140063023 140063088 Zm00004b030399b 140035572 140063722 Zm00004b030399 Zm00004b030399a,Zm00004b030399b simSplit
exon.592308 chr6 140063023 140063088 Zm00004b030399 140035572 140063722 Zm00004b030399 Zm00004b030399a,Zm00004b030399b simSplit
exon.592309 chr6 140063336 140063722 Zm00004b030399b 140035572 140063722 Zm00004b030399 Zm00004b030399a,Zm00004b030399b simSplit
exon.592309 chr6 140063336 140063722 Zm00004b030399 140035572 140063722 Zm00004b030399 Zm00004b030399a,Zm00004b030399b simSplit
exon.592991 chr6 140818207 140818814 Zm00004b030411a 140818207 140823398 Zm00004b030411 Zm00004b030411a,Zm00004b030411b simSplit
exon.592991 chr6 140818207 140818814 Zm00004b030411 140818207 140823398 Zm00004b030411 Zm00004b030411a,Zm00004b030411b simSplit
exon.592990 chr6 140818932 140819028 Zm00004b030411a 140818207 140823398 Zm00004b030411 Zm00004b030411a,Zm00004b030411b simSplit
exon.592990 chr6 140818932 140819028 Zm00004b030411 140818207 140823398 Zm00004b030411 Zm00004b030411a,Zm00004b030411b simSplit
exon.592989 chr6 140819115 140819212 Zm00004b030411a 140818207 140823398 Zm00004b030411 Zm00004b030411a,Zm00004b030411b simSplit
exon.592989 chr6 140819115 140819212 Zm00004b030411 140818207 140823398 Zm00004b030411 Zm00004b030411a,Zm00004b030411b simSplit
exon.592988 chr6 140819306 140819402 Zm00004b030411b 140818207 140823398 Zm00004b030411 Zm00004b030411a,Zm00004b030411b simSplit
exon.592988 chr6 140819306 140819402 Zm00004b030411 140818207 140823398 Zm00004b030411 Zm00004b030411a,Zm00004b030411b simSplit
exon.592987 chr6 140819581 140820071 Zm00004b030411b 140818207 140823398 Zm00004b030411 Zm00004b030411a,Zm00004b030411b simSplit
exon.592987 chr6 140819581 140820071 Zm00004b030411 140818207 140823398 Zm00004b030411 Zm00004b030411a,Zm00004b030411b simSplit
exon.592986 chr6 140820095 140820204 Zm00004b030411b 140818207 140823398 Zm00004b030411 Zm00004b030411a,Zm00004b030411b simSplit
exon.592986 chr6 140820095 140820204 Zm00004b030411 140818207 140823398 Zm00004b030411 Zm00004b030411a,Zm00004b030411b simSplit
exon.592985 chr6 140820284 140820332 Zm00004b030411b 140818207 140823398 Zm00004b030411 Zm00004b030411a,Zm00004b030411b simSplit
exon.592985 chr6 140820284 140820332 Zm00004b030411 140818207 140823398 Zm00004b030411 Zm00004b030411a,Zm00004b030411b simSplit
exon.592984 chr6 140820513 140822657 Zm00004b030411b 140818207 140823398 Zm00004b030411 Zm00004b030411a,Zm00004b030411b simSplit
exon.592984 chr6 140820513 140822657 Zm00004b030411 140818207 140823398 Zm00004b030411 Zm00004b030411a,Zm00004b030411b simSplit
exon.592983 chr6 140822754 140823398 Zm00004b030411b 140818207 140823398 Zm00004b030411 Zm00004b030411a,Zm00004b030411b simSplit
exon.592983 chr6 140822754 140823398 Zm00004b030411 140818207 140823398 Zm00004b030411 Zm00004b030411a,Zm00004b030411b simSplit
exon.593042 chr6 140853501 140854221 Zm00004b030413a 140853501 140859083 Zm00004b030413 Zm00004b030413a,Zm00004b030413b simSplit
exon.593042 chr6 140853501 140854221 Zm00004b030413 140853501 140859083 Zm00004b030413 Zm00004b030413a,Zm00004b030413b simSplit
exon.593041 chr6 140854628 140854848 Zm00004b030413a 140853501 140859083 Zm00004b030413 Zm00004b030413a,Zm00004b030413b simSplit
exon.593041 chr6 140854628 140854848 Zm00004b030413 140853501 140859083 Zm00004b030413 Zm00004b030413a,Zm00004b030413b simSplit
exon.593040 chr6 140857603 140857751 Zm00004b030413a 140853501 140859083 Zm00004b030413 Zm00004b030413a,Zm00004b030413b simSplit
exon.593040 chr6 140857603 140857751 Zm00004b030413 140853501 140859083 Zm00004b030413 Zm00004b030413a,Zm00004b030413b simSplit
exon.593039 chr6 140857818 140857899 Zm00004b030413a 140853501 140859083 Zm00004b030413 Zm00004b030413a,Zm00004b030413b simSplit
exon.593039 chr6 140857818 140857899 Zm00004b030413 140853501 140859083 Zm00004b030413 Zm00004b030413a,Zm00004b030413b simSplit
exon.593038 chr6 140857985 140858340 Zm00004b030413a 140853501 140859083 Zm00004b030413 Zm00004b030413a,Zm00004b030413b simSplit
exon.593038 chr6 140857985 140858340 Zm00004b030413 140853501 140859083 Zm00004b030413 Zm00004b030413a,Zm00004b030413b simSplit
exon.593037 chr6 140858457 140859083 Zm00004b030413b 140853501 140859083 Zm00004b030413 Zm00004b030413a,Zm00004b030413b simSplit
exon.593037 chr6 140858457 140859083 Zm00004b030413 140853501 140859083 Zm00004b030413 Zm00004b030413a,Zm00004b030413b simSplit
exon.593131 chr6 141033822 141034291 Zm00004b030417a 141033822 141037270 Zm00004b030417 Zm00004b030417a,Zm00004b030417b simSplit
exon.593131 chr6 141033822 141034291 Zm00004b030417 141033822 141037270 Zm00004b030417 Zm00004b030417a,Zm00004b030417b simSplit
exon.593130 chr6 141034486 141034572 Zm00004b030417a 141033822 141037270 Zm00004b030417 Zm00004b030417a,Zm00004b030417b simSplit
exon.593130 chr6 141034486 141034572 Zm00004b030417 141033822 141037270 Zm00004b030417 Zm00004b030417a,Zm00004b030417b simSplit
exon.593129 chr6 141034674 141034753 Zm00004b030417a 141033822 141037270 Zm00004b030417 Zm00004b030417a,Zm00004b030417b simSplit
exon.593129 chr6 141034674 141034753 Zm00004b030417 141033822 141037270 Zm00004b030417 Zm00004b030417a,Zm00004b030417b simSplit
exon.593128 chr6 141034905 141035037 Zm00004b030417a 141033822 141037270 Zm00004b030417 Zm00004b030417a,Zm00004b030417b simSplit
exon.593128 chr6 141034905 141035037 Zm00004b030417 141033822 141037270 Zm00004b030417 Zm00004b030417a,Zm00004b030417b simSplit
exon.593127 chr6 141035232 141035318 Zm00004b030417a 141033822 141037270 Zm00004b030417 Zm00004b030417a,Zm00004b030417b simSplit
exon.593127 chr6 141035232 141035318 Zm00004b030417 141033822 141037270 Zm00004b030417 Zm00004b030417a,Zm00004b030417b simSplit
exon.593126 chr6 141035425 141035543 Zm00004b030417a 141033822 141037270 Zm00004b030417 Zm00004b030417a,Zm00004b030417b simSplit
exon.593126 chr6 141035425 141035543 Zm00004b030417 141033822 141037270 Zm00004b030417 Zm00004b030417a,Zm00004b030417b simSplit
exon.593125 chr6 141035625 141035863 Zm00004b030417a 141033822 141037270 Zm00004b030417 Zm00004b030417a,Zm00004b030417b simSplit
exon.593125 chr6 141035625 141035863 Zm00004b030417 141033822 141037270 Zm00004b030417 Zm00004b030417a,Zm00004b030417b simSplit
exon.593124 chr6 141035942 141035998 Zm00004b030417a 141033822 141037270 Zm00004b030417 Zm00004b030417a,Zm00004b030417b simSplit
exon.593124 chr6 141035942 141035998 Zm00004b030417 141033822 141037270 Zm00004b030417 Zm00004b030417a,Zm00004b030417b simSplit
exon.593123 chr6 141036096 141036182 Zm00004b030417a 141033822 141037270 Zm00004b030417 Zm00004b030417a,Zm00004b030417b simSplit
exon.593123 chr6 141036096 141036182 Zm00004b030417 141033822 141037270 Zm00004b030417 Zm00004b030417a,Zm00004b030417b simSplit
exon.593122 chr6 141036258 141036802 Zm00004b030417a 141033822 141037270 Zm00004b030417 Zm00004b030417a,Zm00004b030417b simSplit
exon.593122 chr6 141036258 141036802 Zm00004b030417 141033822 141037270 Zm00004b030417 Zm00004b030417a,Zm00004b030417b simSplit
exon.593121 chr6 141036909 141037270 Zm00004b030417b 141033822 141037270 Zm00004b030417 Zm00004b030417a,Zm00004b030417b simSplit
exon.593121 chr6 141036909 141037270 Zm00004b030417 141033822 141037270 Zm00004b030417 Zm00004b030417a,Zm00004b030417b simSplit
exon.593427 chr6 141402384 141403168 Zm00004b030428a 141402384 141413722 Zm00004b030428 Zm00004b030428a,Zm00004b030428b simSplit
exon.593427 chr6 141402384 141403168 Zm00004b030428 141402384 141413722 Zm00004b030428 Zm00004b030428a,Zm00004b030428b simSplit
exon.593426 chr6 141403403 141403501 Zm00004b030428a 141402384 141413722 Zm00004b030428 Zm00004b030428a,Zm00004b030428b simSplit
exon.593426 chr6 141403403 141403501 Zm00004b030428 141402384 141413722 Zm00004b030428 Zm00004b030428a,Zm00004b030428b simSplit
exon.593425 chr6 141403591 141403707 Zm00004b030428a 141402384 141413722 Zm00004b030428 Zm00004b030428a,Zm00004b030428b simSplit
exon.593425 chr6 141403591 141403707 Zm00004b030428 141402384 141413722 Zm00004b030428 Zm00004b030428a,Zm00004b030428b simSplit
exon.593424 chr6 141403787 141403939 Zm00004b030428b 141402384 141413722 Zm00004b030428 Zm00004b030428a,Zm00004b030428b simSplit
exon.593424 chr6 141403787 141403939 Zm00004b030428 141402384 141413722 Zm00004b030428 Zm00004b030428a,Zm00004b030428b simSplit
exon.593423 chr6 141404033 141404172 Zm00004b030428b 141402384 141413722 Zm00004b030428 Zm00004b030428a,Zm00004b030428b simSplit
exon.593423 chr6 141404033 141404172 Zm00004b030428 141402384 141413722 Zm00004b030428 Zm00004b030428a,Zm00004b030428b simSplit
exon.593422 chr6 141404249 141404312 Zm00004b030428b 141402384 141413722 Zm00004b030428 Zm00004b030428a,Zm00004b030428b simSplit
exon.593422 chr6 141404249 141404312 Zm00004b030428 141402384 141413722 Zm00004b030428 Zm00004b030428a,Zm00004b030428b simSplit
exon.593421 chr6 141407599 141407772 Zm00004b030428b 141402384 141413722 Zm00004b030428 Zm00004b030428a,Zm00004b030428b simSplit
exon.593421 chr6 141407599 141407772 Zm00004b030428 141402384 141413722 Zm00004b030428 Zm00004b030428a,Zm00004b030428b simSplit
exon.593420 chr6 141407875 141408015 Zm00004b030428b 141402384 141413722 Zm00004b030428 Zm00004b030428a,Zm00004b030428b simSplit
exon.593420 chr6 141407875 141408015 Zm00004b030428 141402384 141413722 Zm00004b030428 Zm00004b030428a,Zm00004b030428b simSplit
exon.593419 chr6 141413663 141413722 Zm00004b030428b 141402384 141413722 Zm00004b030428 Zm00004b030428a,Zm00004b030428b simSplit
exon.593419 chr6 141413663 141413722 Zm00004b030428 141402384 141413722 Zm00004b030428 Zm00004b030428a,Zm00004b030428b simSplit
exon.593495 chr6 141420346 141420448 Zm00004b030430a 141420346 141462789 Zm00004b030430 Zm00004b030430a,Zm00004b030430b simSplit
exon.593495 chr6 141420346 141420448 Zm00004b030430 141420346 141462789 Zm00004b030430 Zm00004b030430a,Zm00004b030430b simSplit
exon.593494 chr6 141421404 141421517 Zm00004b030430a 141420346 141462789 Zm00004b030430 Zm00004b030430a,Zm00004b030430b simSplit
exon.593494 chr6 141421404 141421517 Zm00004b030430 141420346 141462789 Zm00004b030430 Zm00004b030430a,Zm00004b030430b simSplit
exon.593493 chr6 141421605 141421681 Zm00004b030430a 141420346 141462789 Zm00004b030430 Zm00004b030430a,Zm00004b030430b simSplit
exon.593493 chr6 141421605 141421681 Zm00004b030430 141420346 141462789 Zm00004b030430 Zm00004b030430a,Zm00004b030430b simSplit
exon.593492 chr6 141431379 141431539 Zm00004b030430a 141420346 141462789 Zm00004b030430 Zm00004b030430a,Zm00004b030430b simSplit
exon.593492 chr6 141431379 141431539 Zm00004b030430 141420346 141462789 Zm00004b030430 Zm00004b030430a,Zm00004b030430b simSplit
exon.593491 chr6 141431623 141431744 Zm00004b030430a 141420346 141462789 Zm00004b030430 Zm00004b030430a,Zm00004b030430b simSplit
exon.593491 chr6 141431623 141431744 Zm00004b030430 141420346 141462789 Zm00004b030430 Zm00004b030430a,Zm00004b030430b simSplit
exon.593490 chr6 141431837 141431914 Zm00004b030430b 141420346 141462789 Zm00004b030430 Zm00004b030430a,Zm00004b030430b simSplit
exon.593490 chr6 141431837 141431914 Zm00004b030430 141420346 141462789 Zm00004b030430 Zm00004b030430a,Zm00004b030430b simSplit
exon.593489 chr6 141432004 141432057 Zm00004b030430b 141420346 141462789 Zm00004b030430 Zm00004b030430a,Zm00004b030430b simSplit
exon.593489 chr6 141432004 141432057 Zm00004b030430 141420346 141462789 Zm00004b030430 Zm00004b030430a,Zm00004b030430b simSplit
exon.593488 chr6 141433923 141434005 Zm00004b030430b 141420346 141462789 Zm00004b030430 Zm00004b030430a,Zm00004b030430b simSplit
exon.593488 chr6 141433923 141434005 Zm00004b030430 141420346 141462789 Zm00004b030430 Zm00004b030430a,Zm00004b030430b simSplit
exon.593487 chr6 141434089 141434221 Zm00004b030430b 141420346 141462789 Zm00004b030430 Zm00004b030430a,Zm00004b030430b simSplit
exon.593487 chr6 141434089 141434221 Zm00004b030430 141420346 141462789 Zm00004b030430 Zm00004b030430a,Zm00004b030430b simSplit
exon.593486 chr6 141434764 141434835 Zm00004b030430b 141420346 141462789 Zm00004b030430 Zm00004b030430a,Zm00004b030430b simSplit
exon.593486 chr6 141434764 141434835 Zm00004b030430 141420346 141462789 Zm00004b030430 Zm00004b030430a,Zm00004b030430b simSplit
exon.593485 chr6 141440604 141440675 Zm00004b030430b 141420346 141462789 Zm00004b030430 Zm00004b030430a,Zm00004b030430b simSplit
exon.593485 chr6 141440604 141440675 Zm00004b030430 141420346 141462789 Zm00004b030430 Zm00004b030430a,Zm00004b030430b simSplit
exon.593484 chr6 141442827 141442907 Zm00004b030430b 141420346 141462789 Zm00004b030430 Zm00004b030430a,Zm00004b030430b simSplit
exon.593484 chr6 141442827 141442907 Zm00004b030430 141420346 141462789 Zm00004b030430 Zm00004b030430a,Zm00004b030430b simSplit
exon.593483 chr6 141445535 141445675 Zm00004b030430b 141420346 141462789 Zm00004b030430 Zm00004b030430a,Zm00004b030430b simSplit
exon.593483 chr6 141445535 141445675 Zm00004b030430 141420346 141462789 Zm00004b030430 Zm00004b030430a,Zm00004b030430b simSplit
exon.593482 chr6 141445803 141445901 Zm00004b030430b 141420346 141462789 Zm00004b030430 Zm00004b030430a,Zm00004b030430b simSplit
exon.593482 chr6 141445803 141445901 Zm00004b030430 141420346 141462789 Zm00004b030430 Zm00004b030430a,Zm00004b030430b simSplit
exon.593481 chr6 141446210 141446326 Zm00004b030430b 141420346 141462789 Zm00004b030430 Zm00004b030430a,Zm00004b030430b simSplit
exon.593481 chr6 141446210 141446326 Zm00004b030430 141420346 141462789 Zm00004b030430 Zm00004b030430a,Zm00004b030430b simSplit
exon.593480 chr6 141446398 141446490 Zm00004b030430b 141420346 141462789 Zm00004b030430 Zm00004b030430a,Zm00004b030430b simSplit
exon.593480 chr6 141446398 141446490 Zm00004b030430 141420346 141462789 Zm00004b030430 Zm00004b030430a,Zm00004b030430b simSplit
exon.593479 chr6 141452058 141452141 Zm00004b030430b 141420346 141462789 Zm00004b030430 Zm00004b030430a,Zm00004b030430b simSplit
exon.593479 chr6 141452058 141452141 Zm00004b030430 141420346 141462789 Zm00004b030430 Zm00004b030430a,Zm00004b030430b simSplit
exon.593478 chr6 141452403 141452735 Zm00004b030430b 141420346 141462789 Zm00004b030430 Zm00004b030430a,Zm00004b030430b simSplit
exon.593478 chr6 141452403 141452735 Zm00004b030430 141420346 141462789 Zm00004b030430 Zm00004b030430a,Zm00004b030430b simSplit
exon.593477 chr6 141452810 141453269 Zm00004b030430b 141420346 141462789 Zm00004b030430 Zm00004b030430a,Zm00004b030430b simSplit
exon.593477 chr6 141452810 141453269 Zm00004b030430 141420346 141462789 Zm00004b030430 Zm00004b030430a,Zm00004b030430b simSplit
exon.593476 chr6 141454542 141455026 Zm00004b030430b 141420346 141462789 Zm00004b030430 Zm00004b030430a,Zm00004b030430b simSplit
exon.593476 chr6 141454542 141455026 Zm00004b030430 141420346 141462789 Zm00004b030430 Zm00004b030430a,Zm00004b030430b simSplit
exon.593475 chr6 141455517 141455687 Zm00004b030430b 141420346 141462789 Zm00004b030430 Zm00004b030430a,Zm00004b030430b simSplit
exon.593475 chr6 141455517 141455687 Zm00004b030430 141420346 141462789 Zm00004b030430 Zm00004b030430a,Zm00004b030430b simSplit
exon.593474 chr6 141456641 141456710 Zm00004b030430b 141420346 141462789 Zm00004b030430 Zm00004b030430a,Zm00004b030430b simSplit
exon.593474 chr6 141456641 141456710 Zm00004b030430 141420346 141462789 Zm00004b030430 Zm00004b030430a,Zm00004b030430b simSplit
exon.593473 chr6 141456777 141456964 Zm00004b030430b 141420346 141462789 Zm00004b030430 Zm00004b030430a,Zm00004b030430b simSplit
exon.593473 chr6 141456777 141456964 Zm00004b030430 141420346 141462789 Zm00004b030430 Zm00004b030430a,Zm00004b030430b simSplit
exon.593472 chr6 141457056 141457207 Zm00004b030430b 141420346 141462789 Zm00004b030430 Zm00004b030430a,Zm00004b030430b simSplit
exon.593472 chr6 141457056 141457207 Zm00004b030430 141420346 141462789 Zm00004b030430 Zm00004b030430a,Zm00004b030430b simSplit
exon.593471 chr6 141457286 141457391 Zm00004b030430b 141420346 141462789 Zm00004b030430 Zm00004b030430a,Zm00004b030430b simSplit
exon.593471 chr6 141457286 141457391 Zm00004b030430 141420346 141462789 Zm00004b030430 Zm00004b030430a,Zm00004b030430b simSplit
exon.593470 chr6 141458258 141458529 Zm00004b030430b 141420346 141462789 Zm00004b030430 Zm00004b030430a,Zm00004b030430b simSplit
exon.593470 chr6 141458258 141458529 Zm00004b030430 141420346 141462789 Zm00004b030430 Zm00004b030430a,Zm00004b030430b simSplit
exon.593469 chr6 141458633 141458717 Zm00004b030430b 141420346 141462789 Zm00004b030430 Zm00004b030430a,Zm00004b030430b simSplit
exon.593469 chr6 141458633 141458717 Zm00004b030430 141420346 141462789 Zm00004b030430 Zm00004b030430a,Zm00004b030430b simSplit
exon.593468 chr6 141461492 141461555 Zm00004b030430b 141420346 141462789 Zm00004b030430 Zm00004b030430a,Zm00004b030430b simSplit
exon.593468 chr6 141461492 141461555 Zm00004b030430 141420346 141462789 Zm00004b030430 Zm00004b030430a,Zm00004b030430b simSplit
exon.593467 chr6 141462360 141462789 Zm00004b030430b 141420346 141462789 Zm00004b030430 Zm00004b030430a,Zm00004b030430b simSplit
exon.593467 chr6 141462360 141462789 Zm00004b030430 141420346 141462789 Zm00004b030430 Zm00004b030430a,Zm00004b030430b simSplit
exon.593557 chr6 141558864 141559239 Zm00004b030431a 141558864 141600051 Zm00004b030431 Zm00004b030431a,Zm00004b030431b simSplit
exon.593557 chr6 141558864 141559239 Zm00004b030431 141558864 141600051 Zm00004b030431 Zm00004b030431a,Zm00004b030431b simSplit
exon.593556 chr6 141559323 141559421 Zm00004b030431a 141558864 141600051 Zm00004b030431 Zm00004b030431a,Zm00004b030431b simSplit
exon.593556 chr6 141559323 141559421 Zm00004b030431 141558864 141600051 Zm00004b030431 Zm00004b030431a,Zm00004b030431b simSplit
exon.593555 chr6 141559918 141560166 Zm00004b030431b 141558864 141600051 Zm00004b030431 Zm00004b030431a,Zm00004b030431b simSplit
exon.593555 chr6 141559918 141560166 Zm00004b030431 141558864 141600051 Zm00004b030431 Zm00004b030431a,Zm00004b030431b simSplit
exon.593554 chr6 141560556 141560666 Zm00004b030431b 141558864 141600051 Zm00004b030431 Zm00004b030431a,Zm00004b030431b simSplit
exon.593554 chr6 141560556 141560666 Zm00004b030431 141558864 141600051 Zm00004b030431 Zm00004b030431a,Zm00004b030431b simSplit
exon.593553 chr6 141568096 141568248 Zm00004b030431b 141558864 141600051 Zm00004b030431 Zm00004b030431a,Zm00004b030431b simSplit
exon.593553 chr6 141568096 141568248 Zm00004b030431 141558864 141600051 Zm00004b030431 Zm00004b030431a,Zm00004b030431b simSplit
exon.593552 chr6 141568540 141568680 Zm00004b030431b 141558864 141600051 Zm00004b030431 Zm00004b030431a,Zm00004b030431b simSplit
exon.593552 chr6 141568540 141568680 Zm00004b030431 141558864 141600051 Zm00004b030431 Zm00004b030431a,Zm00004b030431b simSplit
exon.593551 chr6 141571870 141571983 Zm00004b030431b 141558864 141600051 Zm00004b030431 Zm00004b030431a,Zm00004b030431b simSplit
exon.593551 chr6 141571870 141571983 Zm00004b030431 141558864 141600051 Zm00004b030431 Zm00004b030431a,Zm00004b030431b simSplit
exon.593550 chr6 141572077 141572138 Zm00004b030431b 141558864 141600051 Zm00004b030431 Zm00004b030431a,Zm00004b030431b simSplit
exon.593550 chr6 141572077 141572138 Zm00004b030431 141558864 141600051 Zm00004b030431 Zm00004b030431a,Zm00004b030431b simSplit
exon.593549 chr6 141580011 141580153 Zm00004b030431b 141558864 141600051 Zm00004b030431 Zm00004b030431a,Zm00004b030431b simSplit
exon.593549 chr6 141580011 141580153 Zm00004b030431 141558864 141600051 Zm00004b030431 Zm00004b030431a,Zm00004b030431b simSplit
exon.593548 chr6 141587764 141587831 Zm00004b030431b 141558864 141600051 Zm00004b030431 Zm00004b030431a,Zm00004b030431b simSplit
exon.593548 chr6 141587764 141587831 Zm00004b030431 141558864 141600051 Zm00004b030431 Zm00004b030431a,Zm00004b030431b simSplit
exon.593547 chr6 141587930 141588109 Zm00004b030431b 141558864 141600051 Zm00004b030431 Zm00004b030431a,Zm00004b030431b simSplit
exon.593547 chr6 141587930 141588109 Zm00004b030431 141558864 141600051 Zm00004b030431 Zm00004b030431a,Zm00004b030431b simSplit
exon.593546 chr6 141588212 141588339 Zm00004b030431b 141558864 141600051 Zm00004b030431 Zm00004b030431a,Zm00004b030431b simSplit
exon.593546 chr6 141588212 141588339 Zm00004b030431 141558864 141600051 Zm00004b030431 Zm00004b030431a,Zm00004b030431b simSplit
exon.593545 chr6 141588865 141588916 Zm00004b030431b 141558864 141600051 Zm00004b030431 Zm00004b030431a,Zm00004b030431b simSplit
exon.593545 chr6 141588865 141588916 Zm00004b030431 141558864 141600051 Zm00004b030431 Zm00004b030431a,Zm00004b030431b simSplit
exon.593544 chr6 141588996 141589174 Zm00004b030431b 141558864 141600051 Zm00004b030431 Zm00004b030431a,Zm00004b030431b simSplit
exon.593544 chr6 141588996 141589174 Zm00004b030431 141558864 141600051 Zm00004b030431 Zm00004b030431a,Zm00004b030431b simSplit
exon.593543 chr6 141589849 141590038 Zm00004b030431b 141558864 141600051 Zm00004b030431 Zm00004b030431a,Zm00004b030431b simSplit
exon.593543 chr6 141589849 141590038 Zm00004b030431 141558864 141600051 Zm00004b030431 Zm00004b030431a,Zm00004b030431b simSplit
exon.593542 chr6 141593549 141593718 Zm00004b030431b 141558864 141600051 Zm00004b030431 Zm00004b030431a,Zm00004b030431b simSplit
exon.593542 chr6 141593549 141593718 Zm00004b030431 141558864 141600051 Zm00004b030431 Zm00004b030431a,Zm00004b030431b simSplit
exon.593541 chr6 141599408 141600051 Zm00004b030431b 141558864 141600051 Zm00004b030431 Zm00004b030431a,Zm00004b030431b simSplit
exon.593541 chr6 141599408 141600051 Zm00004b030431 141558864 141600051 Zm00004b030431 Zm00004b030431a,Zm00004b030431b simSplit
exon.593772 chr6 141801806 141802210 Zm00004b030437a 141801806 141805843 Zm00004b030437 Zm00004b030437a,Zm00004b030437b simSplit
exon.593772 chr6 141801806 141802210 Zm00004b030437 141801806 141805843 Zm00004b030437 Zm00004b030437a,Zm00004b030437b simSplit
exon.593773 chr6 141802302 141802453 Zm00004b030437a 141801806 141805843 Zm00004b030437 Zm00004b030437a,Zm00004b030437b simSplit
exon.593773 chr6 141802302 141802453 Zm00004b030437 141801806 141805843 Zm00004b030437 Zm00004b030437a,Zm00004b030437b simSplit
exon.593774 chr6 141802552 141802735 Zm00004b030437b 141801806 141805843 Zm00004b030437 Zm00004b030437a,Zm00004b030437b simSplit
exon.593774 chr6 141802552 141802735 Zm00004b030437 141801806 141805843 Zm00004b030437 Zm00004b030437a,Zm00004b030437b simSplit
exon.593775 chr6 141804894 141805018 Zm00004b030437b 141801806 141805843 Zm00004b030437 Zm00004b030437a,Zm00004b030437b simSplit
exon.593775 chr6 141804894 141805018 Zm00004b030437 141801806 141805843 Zm00004b030437 Zm00004b030437a,Zm00004b030437b simSplit
exon.593776 chr6 141805217 141805843 Zm00004b030437b 141801806 141805843 Zm00004b030437 Zm00004b030437a,Zm00004b030437b simSplit
exon.593776 chr6 141805217 141805843 Zm00004b030437 141801806 141805843 Zm00004b030437 Zm00004b030437a,Zm00004b030437b simSplit
exon.594723 chr6 144297559 144298269 Zm00004b030503a 144297559 144303647 Zm00004b030503 Zm00004b030503a,Zm00004b030503b simSplit
exon.594723 chr6 144297559 144298269 Zm00004b030503 144297559 144303647 Zm00004b030503 Zm00004b030503a,Zm00004b030503b simSplit
exon.594724 chr6 144298370 144298549 Zm00004b030503a 144297559 144303647 Zm00004b030503 Zm00004b030503a,Zm00004b030503b simSplit
exon.594724 chr6 144298370 144298549 Zm00004b030503 144297559 144303647 Zm00004b030503 Zm00004b030503a,Zm00004b030503b simSplit
exon.594725 chr6 144298637 144298691 Zm00004b030503a 144297559 144303647 Zm00004b030503 Zm00004b030503a,Zm00004b030503b simSplit
exon.594725 chr6 144298637 144298691 Zm00004b030503 144297559 144303647 Zm00004b030503 Zm00004b030503a,Zm00004b030503b simSplit
exon.594726 chr6 144299284 144299411 Zm00004b030503a 144297559 144303647 Zm00004b030503 Zm00004b030503a,Zm00004b030503b simSplit
exon.594726 chr6 144299284 144299411 Zm00004b030503 144297559 144303647 Zm00004b030503 Zm00004b030503a,Zm00004b030503b simSplit
exon.594727 chr6 144299749 144299832 Zm00004b030503b 144297559 144303647 Zm00004b030503 Zm00004b030503a,Zm00004b030503b simSplit
exon.594727 chr6 144299749 144299832 Zm00004b030503 144297559 144303647 Zm00004b030503 Zm00004b030503a,Zm00004b030503b simSplit
exon.594728 chr6 144302762 144302887 Zm00004b030503b 144297559 144303647 Zm00004b030503 Zm00004b030503a,Zm00004b030503b simSplit
exon.594728 chr6 144302762 144302887 Zm00004b030503 144297559 144303647 Zm00004b030503 Zm00004b030503a,Zm00004b030503b simSplit
exon.594729 chr6 144302975 144303647 Zm00004b030503b 144297559 144303647 Zm00004b030503 Zm00004b030503a,Zm00004b030503b simSplit
exon.594729 chr6 144302975 144303647 Zm00004b030503 144297559 144303647 Zm00004b030503 Zm00004b030503a,Zm00004b030503b simSplit
exon.594768 chr6 144308122 144308314 Zm00004b030504a 144308122 144320883 Zm00004b030504 Zm00004b030504a,Zm00004b030504b simSplit
exon.594768 chr6 144308122 144308314 Zm00004b030504 144308122 144320883 Zm00004b030504 Zm00004b030504a,Zm00004b030504b simSplit
exon.594769 chr6 144311399 144312073 Zm00004b030504a 144308122 144320883 Zm00004b030504 Zm00004b030504a,Zm00004b030504b simSplit
exon.594769 chr6 144311399 144312073 Zm00004b030504 144308122 144320883 Zm00004b030504 Zm00004b030504a,Zm00004b030504b simSplit
exon.594770 chr6 144313259 144313327 Zm00004b030504a 144308122 144320883 Zm00004b030504 Zm00004b030504a,Zm00004b030504b simSplit
exon.594770 chr6 144313259 144313327 Zm00004b030504 144308122 144320883 Zm00004b030504 Zm00004b030504a,Zm00004b030504b simSplit
exon.594771 chr6 144315774 144315905 Zm00004b030504a 144308122 144320883 Zm00004b030504 Zm00004b030504a,Zm00004b030504b simSplit
exon.594771 chr6 144315774 144315905 Zm00004b030504 144308122 144320883 Zm00004b030504 Zm00004b030504a,Zm00004b030504b simSplit
exon.594772 chr6 144316068 144316121 Zm00004b030504a 144308122 144320883 Zm00004b030504 Zm00004b030504a,Zm00004b030504b simSplit
exon.594772 chr6 144316068 144316121 Zm00004b030504 144308122 144320883 Zm00004b030504 Zm00004b030504a,Zm00004b030504b simSplit
exon.594773 chr6 144316225 144316269 Zm00004b030504a 144308122 144320883 Zm00004b030504 Zm00004b030504a,Zm00004b030504b simSplit
exon.594773 chr6 144316225 144316269 Zm00004b030504 144308122 144320883 Zm00004b030504 Zm00004b030504a,Zm00004b030504b simSplit
exon.594774 chr6 144316774 144316913 Zm00004b030504b 144308122 144320883 Zm00004b030504 Zm00004b030504a,Zm00004b030504b simSplit
exon.594774 chr6 144316774 144316913 Zm00004b030504 144308122 144320883 Zm00004b030504 Zm00004b030504a,Zm00004b030504b simSplit
exon.594775 chr6 144319896 144320021 Zm00004b030504b 144308122 144320883 Zm00004b030504 Zm00004b030504a,Zm00004b030504b simSplit
exon.594775 chr6 144319896 144320021 Zm00004b030504 144308122 144320883 Zm00004b030504 Zm00004b030504a,Zm00004b030504b simSplit
exon.594776 chr6 144320103 144320883 Zm00004b030504b 144308122 144320883 Zm00004b030504 Zm00004b030504a,Zm00004b030504b simSplit
exon.594776 chr6 144320103 144320883 Zm00004b030504 144308122 144320883 Zm00004b030504 Zm00004b030504a,Zm00004b030504b simSplit
exon.595467 chr6 145249104 145249212 Zm00004b030521b 145247807 145252949 Zm00004b030521 Zm00004b030521a,Zm00004b030521b simSplit
exon.595603 chr6 145554929 145554979 Zm00004b030529a 145551943 145556600 Zm00004b030529 Zm00004b030529a,Zm00004b030529b simSplit
exon.595604 chr6 145555121 145555300 Zm00004b030529a 145551943 145556600 Zm00004b030529 Zm00004b030529a,Zm00004b030529b simSplit
exon.596341 chr6 146124516 146125896 Zm00004b030549a 146124516 146132210 Zm00004b030549 Zm00004b030549a,Zm00004b030549b simSplit
exon.596341 chr6 146124516 146125896 Zm00004b030549 146124516 146132210 Zm00004b030549 Zm00004b030549a,Zm00004b030549b simSplit
exon.596340 chr6 146125993 146126147 Zm00004b030549a 146124516 146132210 Zm00004b030549 Zm00004b030549a,Zm00004b030549b simSplit
exon.596340 chr6 146125993 146126147 Zm00004b030549 146124516 146132210 Zm00004b030549 Zm00004b030549a,Zm00004b030549b simSplit
exon.596339 chr6 146126706 146126821 Zm00004b030549a 146124516 146132210 Zm00004b030549 Zm00004b030549a,Zm00004b030549b simSplit
exon.596339 chr6 146126706 146126821 Zm00004b030549 146124516 146132210 Zm00004b030549 Zm00004b030549a,Zm00004b030549b simSplit
exon.596338 chr6 146126982 146127272 Zm00004b030549a 146124516 146132210 Zm00004b030549 Zm00004b030549a,Zm00004b030549b simSplit
exon.596338 chr6 146126982 146127272 Zm00004b030549 146124516 146132210 Zm00004b030549 Zm00004b030549a,Zm00004b030549b simSplit
exon.596337 chr6 146127393 146127451 Zm00004b030549a 146124516 146132210 Zm00004b030549 Zm00004b030549a,Zm00004b030549b simSplit
exon.596337 chr6 146127393 146127451 Zm00004b030549 146124516 146132210 Zm00004b030549 Zm00004b030549a,Zm00004b030549b simSplit
exon.596336 chr6 146128056 146128173 Zm00004b030549a 146124516 146132210 Zm00004b030549 Zm00004b030549a,Zm00004b030549b simSplit
exon.596336 chr6 146128056 146128173 Zm00004b030549 146124516 146132210 Zm00004b030549 Zm00004b030549a,Zm00004b030549b simSplit
exon.596335 chr6 146128261 146128472 Zm00004b030549b 146124516 146132210 Zm00004b030549 Zm00004b030549a,Zm00004b030549b simSplit
exon.596335 chr6 146128261 146128472 Zm00004b030549 146124516 146132210 Zm00004b030549 Zm00004b030549a,Zm00004b030549b simSplit
exon.596334 chr6 146131292 146131900 Zm00004b030549b 146124516 146132210 Zm00004b030549 Zm00004b030549a,Zm00004b030549b simSplit
exon.596334 chr6 146131292 146131900 Zm00004b030549 146124516 146132210 Zm00004b030549 Zm00004b030549a,Zm00004b030549b simSplit
exon.596333 chr6 146131921 146131986 Zm00004b030549b 146124516 146132210 Zm00004b030549 Zm00004b030549a,Zm00004b030549b simSplit
exon.596333 chr6 146131921 146131986 Zm00004b030549 146124516 146132210 Zm00004b030549 Zm00004b030549a,Zm00004b030549b simSplit
exon.596332 chr6 146132014 146132210 Zm00004b030549b 146124516 146132210 Zm00004b030549 Zm00004b030549a,Zm00004b030549b simSplit
exon.596332 chr6 146132014 146132210 Zm00004b030549 146124516 146132210 Zm00004b030549 Zm00004b030549a,Zm00004b030549b simSplit
exon.596358 chr6 146165004 146165611 Zm00004b030550a 146165004 146170792 Zm00004b030550 Zm00004b030550a,Zm00004b030550b simSplit
exon.596358 chr6 146165004 146165611 Zm00004b030550 146165004 146170792 Zm00004b030550 Zm00004b030550a,Zm00004b030550b simSplit
exon.596357 chr6 146165743 146165900 Zm00004b030550b 146165004 146170792 Zm00004b030550 Zm00004b030550a,Zm00004b030550b simSplit
exon.596357 chr6 146165743 146165900 Zm00004b030550 146165004 146170792 Zm00004b030550 Zm00004b030550a,Zm00004b030550b simSplit
exon.596356 chr6 146166000 146166113 Zm00004b030550b 146165004 146170792 Zm00004b030550 Zm00004b030550a,Zm00004b030550b simSplit
exon.596356 chr6 146166000 146166113 Zm00004b030550 146165004 146170792 Zm00004b030550 Zm00004b030550a,Zm00004b030550b simSplit
exon.596355 chr6 146170141 146170792 Zm00004b030550b 146165004 146170792 Zm00004b030550 Zm00004b030550a,Zm00004b030550b simSplit
exon.596355 chr6 146170141 146170792 Zm00004b030550 146165004 146170792 Zm00004b030550 Zm00004b030550a,Zm00004b030550b simSplit
exon.596746 chr6 146883942 146884813 Zm00004b030564a 146883942 146888228 Zm00004b030564 Zm00004b030564a,Zm00004b030564b simSplit
exon.596746 chr6 146883942 146884813 Zm00004b030564 146883942 146888228 Zm00004b030564 Zm00004b030564a,Zm00004b030564b simSplit
exon.596745 chr6 146885473 146885604 Zm00004b030564a 146883942 146888228 Zm00004b030564 Zm00004b030564a,Zm00004b030564b simSplit
exon.596745 chr6 146885473 146885604 Zm00004b030564 146883942 146888228 Zm00004b030564 Zm00004b030564a,Zm00004b030564b simSplit
exon.596744 chr6 146885702 146886139 Zm00004b030564a 146883942 146888228 Zm00004b030564 Zm00004b030564a,Zm00004b030564b simSplit
exon.596744 chr6 146885702 146886139 Zm00004b030564 146883942 146888228 Zm00004b030564 Zm00004b030564a,Zm00004b030564b simSplit
exon.596743 chr6 146886234 146886334 Zm00004b030564a 146883942 146888228 Zm00004b030564 Zm00004b030564a,Zm00004b030564b simSplit
exon.596743 chr6 146886234 146886334 Zm00004b030564 146883942 146888228 Zm00004b030564 Zm00004b030564a,Zm00004b030564b simSplit
exon.596742 chr6 146887085 146887185 Zm00004b030564a 146883942 146888228 Zm00004b030564 Zm00004b030564a,Zm00004b030564b simSplit
exon.596742 chr6 146887085 146887185 Zm00004b030564 146883942 146888228 Zm00004b030564 Zm00004b030564a,Zm00004b030564b simSplit
exon.596741 chr6 146887278 146887381 Zm00004b030564a 146883942 146888228 Zm00004b030564 Zm00004b030564a,Zm00004b030564b simSplit
exon.596741 chr6 146887278 146887381 Zm00004b030564 146883942 146888228 Zm00004b030564 Zm00004b030564a,Zm00004b030564b simSplit
exon.596740 chr6 146888104 146888228 Zm00004b030564b 146883942 146888228 Zm00004b030564 Zm00004b030564a,Zm00004b030564b simSplit
exon.596740 chr6 146888104 146888228 Zm00004b030564 146883942 146888228 Zm00004b030564 Zm00004b030564a,Zm00004b030564b simSplit
exon.597118 chr6 148037149 148037516 Zm00004b030592a 148037149 148042822 Zm00004b030592 Zm00004b030592a,Zm00004b030592b simSplit
exon.597118 chr6 148037149 148037516 Zm00004b030592 148037149 148042822 Zm00004b030592 Zm00004b030592a,Zm00004b030592b simSplit
exon.597117 chr6 148041466 148041868 Zm00004b030592a 148037149 148042822 Zm00004b030592 Zm00004b030592a,Zm00004b030592b simSplit
exon.597117 chr6 148041466 148041868 Zm00004b030592 148037149 148042822 Zm00004b030592 Zm00004b030592a,Zm00004b030592b simSplit
exon.597116 chr6 148041971 148042432 Zm00004b030592b 148037149 148042822 Zm00004b030592 Zm00004b030592a,Zm00004b030592b simSplit
exon.597116 chr6 148041971 148042432 Zm00004b030592 148037149 148042822 Zm00004b030592 Zm00004b030592a,Zm00004b030592b simSplit
exon.597115 chr6 148042588 148042822 Zm00004b030592b 148037149 148042822 Zm00004b030592 Zm00004b030592a,Zm00004b030592b simSplit
exon.597115 chr6 148042588 148042822 Zm00004b030592 148037149 148042822 Zm00004b030592 Zm00004b030592a,Zm00004b030592b simSplit
exon.597170 chr6 148097714 148097930 Zm00004b030594a 148097714 148101619 Zm00004b030594 Zm00004b030594a,Zm00004b030594b simSplit
exon.597170 chr6 148097714 148097930 Zm00004b030594 148097714 148101619 Zm00004b030594 Zm00004b030594a,Zm00004b030594b simSplit
exon.597171 chr6 148098080 148098137 Zm00004b030594a 148097714 148101619 Zm00004b030594 Zm00004b030594a,Zm00004b030594b simSplit
exon.597171 chr6 148098080 148098137 Zm00004b030594 148097714 148101619 Zm00004b030594 Zm00004b030594a,Zm00004b030594b simSplit
exon.597172 chr6 148098246 148098499 Zm00004b030594a 148097714 148101619 Zm00004b030594 Zm00004b030594a,Zm00004b030594b simSplit
exon.597172 chr6 148098246 148098499 Zm00004b030594 148097714 148101619 Zm00004b030594 Zm00004b030594a,Zm00004b030594b simSplit
exon.597173 chr6 148098704 148098820 Zm00004b030594a 148097714 148101619 Zm00004b030594 Zm00004b030594a,Zm00004b030594b simSplit
exon.597173 chr6 148098704 148098820 Zm00004b030594 148097714 148101619 Zm00004b030594 Zm00004b030594a,Zm00004b030594b simSplit
exon.597174 chr6 148098934 148098988 Zm00004b030594a 148097714 148101619 Zm00004b030594 Zm00004b030594a,Zm00004b030594b simSplit
exon.597174 chr6 148098934 148098988 Zm00004b030594 148097714 148101619 Zm00004b030594 Zm00004b030594a,Zm00004b030594b simSplit
exon.597175 chr6 148099157 148099248 Zm00004b030594a 148097714 148101619 Zm00004b030594 Zm00004b030594a,Zm00004b030594b simSplit
exon.597175 chr6 148099157 148099248 Zm00004b030594 148097714 148101619 Zm00004b030594 Zm00004b030594a,Zm00004b030594b simSplit
exon.597176 chr6 148099999 148100073 Zm00004b030594a 148097714 148101619 Zm00004b030594 Zm00004b030594a,Zm00004b030594b simSplit
exon.597176 chr6 148099999 148100073 Zm00004b030594 148097714 148101619 Zm00004b030594 Zm00004b030594a,Zm00004b030594b simSplit
exon.597177 chr6 148100158 148100246 Zm00004b030594a 148097714 148101619 Zm00004b030594 Zm00004b030594a,Zm00004b030594b simSplit
exon.597177 chr6 148100158 148100246 Zm00004b030594 148097714 148101619 Zm00004b030594 Zm00004b030594a,Zm00004b030594b simSplit
exon.597178 chr6 148100329 148100378 Zm00004b030594a 148097714 148101619 Zm00004b030594 Zm00004b030594a,Zm00004b030594b simSplit
exon.597178 chr6 148100329 148100378 Zm00004b030594 148097714 148101619 Zm00004b030594 Zm00004b030594a,Zm00004b030594b simSplit
exon.597179 chr6 148100456 148100496 Zm00004b030594a 148097714 148101619 Zm00004b030594 Zm00004b030594a,Zm00004b030594b simSplit
exon.597179 chr6 148100456 148100496 Zm00004b030594 148097714 148101619 Zm00004b030594 Zm00004b030594a,Zm00004b030594b simSplit
exon.597180 chr6 148100683 148100892 Zm00004b030594a 148097714 148101619 Zm00004b030594 Zm00004b030594a,Zm00004b030594b simSplit
exon.597180 chr6 148100683 148100892 Zm00004b030594 148097714 148101619 Zm00004b030594 Zm00004b030594a,Zm00004b030594b simSplit
exon.597181 chr6 148100981 148101048 Zm00004b030594a 148097714 148101619 Zm00004b030594 Zm00004b030594a,Zm00004b030594b simSplit
exon.597181 chr6 148100981 148101048 Zm00004b030594 148097714 148101619 Zm00004b030594 Zm00004b030594a,Zm00004b030594b simSplit
exon.597182 chr6 148101164 148101224 Zm00004b030594b 148097714 148101619 Zm00004b030594 Zm00004b030594a,Zm00004b030594b simSplit
exon.597182 chr6 148101164 148101224 Zm00004b030594 148097714 148101619 Zm00004b030594 Zm00004b030594a,Zm00004b030594b simSplit
exon.597183 chr6 148101308 148101619 Zm00004b030594b 148097714 148101619 Zm00004b030594 Zm00004b030594a,Zm00004b030594b simSplit
exon.597183 chr6 148101308 148101619 Zm00004b030594 148097714 148101619 Zm00004b030594 Zm00004b030594a,Zm00004b030594b simSplit
exon.597826 chr6 148881241 148881513 Zm00004b030620a 148881241 148887769 Zm00004b030620 Zm00004b030620a,Zm00004b030620b simSplit
exon.597826 chr6 148881241 148881513 Zm00004b030620 148881241 148887769 Zm00004b030620 Zm00004b030620a,Zm00004b030620b simSplit
exon.597825 chr6 148881695 148882019 Zm00004b030620b 148881241 148887769 Zm00004b030620 Zm00004b030620a,Zm00004b030620b simSplit
exon.597825 chr6 148881695 148882019 Zm00004b030620 148881241 148887769 Zm00004b030620 Zm00004b030620a,Zm00004b030620b simSplit
exon.597824 chr6 148882133 148882378 Zm00004b030620b 148881241 148887769 Zm00004b030620 Zm00004b030620a,Zm00004b030620b simSplit
exon.597824 chr6 148882133 148882378 Zm00004b030620 148881241 148887769 Zm00004b030620 Zm00004b030620a,Zm00004b030620b simSplit
exon.597823 chr6 148883376 148883716 Zm00004b030620b 148881241 148887769 Zm00004b030620 Zm00004b030620a,Zm00004b030620b simSplit
exon.597823 chr6 148883376 148883716 Zm00004b030620 148881241 148887769 Zm00004b030620 Zm00004b030620a,Zm00004b030620b simSplit
exon.597822 chr6 148883857 148883937 Zm00004b030620b 148881241 148887769 Zm00004b030620 Zm00004b030620a,Zm00004b030620b simSplit
exon.597822 chr6 148883857 148883937 Zm00004b030620 148881241 148887769 Zm00004b030620 Zm00004b030620a,Zm00004b030620b simSplit
exon.597821 chr6 148884080 148884199 Zm00004b030620b 148881241 148887769 Zm00004b030620 Zm00004b030620a,Zm00004b030620b simSplit
exon.597821 chr6 148884080 148884199 Zm00004b030620 148881241 148887769 Zm00004b030620 Zm00004b030620a,Zm00004b030620b simSplit
exon.597820 chr6 148884424 148884525 Zm00004b030620b 148881241 148887769 Zm00004b030620 Zm00004b030620a,Zm00004b030620b simSplit
exon.597820 chr6 148884424 148884525 Zm00004b030620 148881241 148887769 Zm00004b030620 Zm00004b030620a,Zm00004b030620b simSplit
exon.597819 chr6 148884634 148884769 Zm00004b030620b 148881241 148887769 Zm00004b030620 Zm00004b030620a,Zm00004b030620b simSplit
exon.597819 chr6 148884634 148884769 Zm00004b030620 148881241 148887769 Zm00004b030620 Zm00004b030620a,Zm00004b030620b simSplit
exon.597818 chr6 148885198 148885347 Zm00004b030620b 148881241 148887769 Zm00004b030620 Zm00004b030620a,Zm00004b030620b simSplit
exon.597818 chr6 148885198 148885347 Zm00004b030620 148881241 148887769 Zm00004b030620 Zm00004b030620a,Zm00004b030620b simSplit
exon.597817 chr6 148885562 148885945 Zm00004b030620b 148881241 148887769 Zm00004b030620 Zm00004b030620a,Zm00004b030620b simSplit
exon.597817 chr6 148885562 148885945 Zm00004b030620 148881241 148887769 Zm00004b030620 Zm00004b030620a,Zm00004b030620b simSplit
exon.597816 chr6 148887152 148887769 Zm00004b030620b 148881241 148887769 Zm00004b030620 Zm00004b030620a,Zm00004b030620b simSplit
exon.597816 chr6 148887152 148887769 Zm00004b030620 148881241 148887769 Zm00004b030620 Zm00004b030620a,Zm00004b030620b simSplit
exon.598291 chr6 149284184 149284370 Zm00004b030632a 149284184 149289109 Zm00004b030632 Zm00004b030632a,Zm00004b030632b simSplit
exon.598291 chr6 149284184 149284370 Zm00004b030632 149284184 149289109 Zm00004b030632 Zm00004b030632a,Zm00004b030632b simSplit
exon.598290 chr6 149284476 149284526 Zm00004b030632a 149284184 149289109 Zm00004b030632 Zm00004b030632a,Zm00004b030632b simSplit
exon.598290 chr6 149284476 149284526 Zm00004b030632 149284184 149289109 Zm00004b030632 Zm00004b030632a,Zm00004b030632b simSplit
exon.598289 chr6 149284547 149284897 Zm00004b030632a 149284184 149289109 Zm00004b030632 Zm00004b030632a,Zm00004b030632b simSplit
exon.598289 chr6 149284547 149284897 Zm00004b030632 149284184 149289109 Zm00004b030632 Zm00004b030632a,Zm00004b030632b simSplit
exon.598288 chr6 149285015 149285090 Zm00004b030632b 149284184 149289109 Zm00004b030632 Zm00004b030632a,Zm00004b030632b simSplit
exon.598288 chr6 149285015 149285090 Zm00004b030632 149284184 149289109 Zm00004b030632 Zm00004b030632a,Zm00004b030632b simSplit
exon.598287 chr6 149285391 149285436 Zm00004b030632b 149284184 149289109 Zm00004b030632 Zm00004b030632a,Zm00004b030632b simSplit
exon.598287 chr6 149285391 149285436 Zm00004b030632 149284184 149289109 Zm00004b030632 Zm00004b030632a,Zm00004b030632b simSplit
exon.598286 chr6 149285742 149285940 Zm00004b030632b 149284184 149289109 Zm00004b030632 Zm00004b030632a,Zm00004b030632b simSplit
exon.598286 chr6 149285742 149285940 Zm00004b030632 149284184 149289109 Zm00004b030632 Zm00004b030632a,Zm00004b030632b simSplit
exon.598285 chr6 149286024 149286137 Zm00004b030632b 149284184 149289109 Zm00004b030632 Zm00004b030632a,Zm00004b030632b simSplit
exon.598285 chr6 149286024 149286137 Zm00004b030632 149284184 149289109 Zm00004b030632 Zm00004b030632a,Zm00004b030632b simSplit
exon.598284 chr6 149286245 149286371 Zm00004b030632b 149284184 149289109 Zm00004b030632 Zm00004b030632a,Zm00004b030632b simSplit
exon.598284 chr6 149286245 149286371 Zm00004b030632 149284184 149289109 Zm00004b030632 Zm00004b030632a,Zm00004b030632b simSplit
exon.598283 chr6 149286451 149286533 Zm00004b030632b 149284184 149289109 Zm00004b030632 Zm00004b030632a,Zm00004b030632b simSplit
exon.598283 chr6 149286451 149286533 Zm00004b030632 149284184 149289109 Zm00004b030632 Zm00004b030632a,Zm00004b030632b simSplit
exon.598282 chr6 149287482 149289109 Zm00004b030632b 149284184 149289109 Zm00004b030632 Zm00004b030632a,Zm00004b030632b simSplit
exon.598282 chr6 149287482 149289109 Zm00004b030632 149284184 149289109 Zm00004b030632 Zm00004b030632a,Zm00004b030632b simSplit
exon.598802 chr6 150435134 150435328 Zm00004b030659b 150434425 150437917 Zm00004b030659 Zm00004b030659a,Zm00004b030659b simSplit
exon.600429 chr6 152353162 152353320 Zm00004b030730a 152353162 152355211 Zm00004b030730 Zm00004b030730a,Zm00004b030730b simSplit
exon.600429 chr6 152353162 152353320 Zm00004b030730 152353162 152355211 Zm00004b030730 Zm00004b030730a,Zm00004b030730b simSplit
exon.600430 chr6 152353420 152353537 Zm00004b030730a 152353162 152355211 Zm00004b030730 Zm00004b030730a,Zm00004b030730b simSplit
exon.600430 chr6 152353420 152353537 Zm00004b030730 152353162 152355211 Zm00004b030730 Zm00004b030730a,Zm00004b030730b simSplit
exon.600431 chr6 152354099 152354345 Zm00004b030730b 152353162 152355211 Zm00004b030730 Zm00004b030730a,Zm00004b030730b simSplit
exon.600431 chr6 152354099 152354345 Zm00004b030730 152353162 152355211 Zm00004b030730 Zm00004b030730a,Zm00004b030730b simSplit
exon.600432 chr6 152354830 152355211 Zm00004b030730b 152353162 152355211 Zm00004b030730 Zm00004b030730a,Zm00004b030730b simSplit
exon.600432 chr6 152354830 152355211 Zm00004b030730 152353162 152355211 Zm00004b030730 Zm00004b030730a,Zm00004b030730b simSplit
exon.600903 chr6 152914501 152914560 Zm00004b030748a 152914501 152916169 Zm00004b030748 Zm00004b030748a,Zm00004b030748b simSplit
exon.600903 chr6 152914501 152914560 Zm00004b030748 152914501 152916169 Zm00004b030748 Zm00004b030748a,Zm00004b030748b simSplit
exon.600902 chr6 152914595 152914642 Zm00004b030748a 152914501 152916169 Zm00004b030748 Zm00004b030748a,Zm00004b030748b simSplit
exon.600902 chr6 152914595 152914642 Zm00004b030748 152914501 152916169 Zm00004b030748 Zm00004b030748a,Zm00004b030748b simSplit
exon.600901 chr6 152914715 152914943 Zm00004b030748a 152914501 152916169 Zm00004b030748 Zm00004b030748a,Zm00004b030748b simSplit
exon.600901 chr6 152914715 152914943 Zm00004b030748 152914501 152916169 Zm00004b030748 Zm00004b030748a,Zm00004b030748b simSplit
exon.600900 chr6 152915030 152915156 Zm00004b030748a 152914501 152916169 Zm00004b030748 Zm00004b030748a,Zm00004b030748b simSplit
exon.600900 chr6 152915030 152915156 Zm00004b030748 152914501 152916169 Zm00004b030748 Zm00004b030748a,Zm00004b030748b simSplit
exon.600899 chr6 152915242 152915397 Zm00004b030748b 152914501 152916169 Zm00004b030748 Zm00004b030748a,Zm00004b030748b simSplit
exon.600899 chr6 152915242 152915397 Zm00004b030748 152914501 152916169 Zm00004b030748 Zm00004b030748a,Zm00004b030748b simSplit
exon.600898 chr6 152916165 152916169 Zm00004b030748b 152914501 152916169 Zm00004b030748 Zm00004b030748a,Zm00004b030748b simSplit
exon.600898 chr6 152916165 152916169 Zm00004b030748 152914501 152916169 Zm00004b030748 Zm00004b030748a,Zm00004b030748b simSplit
exon.601193 chr6 153649635 153649856 Zm00004b030763a 153649635 153651111 Zm00004b030763 Zm00004b030763a,Zm00004b030763b simSplit
exon.601193 chr6 153649635 153649856 Zm00004b030763 153649635 153651111 Zm00004b030763 Zm00004b030763a,Zm00004b030763b simSplit
exon.601192 chr6 153650145 153650272 Zm00004b030763a 153649635 153651111 Zm00004b030763 Zm00004b030763a,Zm00004b030763b simSplit
exon.601192 chr6 153650145 153650272 Zm00004b030763 153649635 153651111 Zm00004b030763 Zm00004b030763a,Zm00004b030763b simSplit
exon.601191 chr6 153650377 153650528 Zm00004b030763a 153649635 153651111 Zm00004b030763 Zm00004b030763a,Zm00004b030763b simSplit
exon.601191 chr6 153650377 153650528 Zm00004b030763 153649635 153651111 Zm00004b030763 Zm00004b030763a,Zm00004b030763b simSplit
exon.601190 chr6 153650608 153650720 Zm00004b030763a 153649635 153651111 Zm00004b030763 Zm00004b030763a,Zm00004b030763b simSplit
exon.601190 chr6 153650608 153650720 Zm00004b030763 153649635 153651111 Zm00004b030763 Zm00004b030763a,Zm00004b030763b simSplit
exon.601189 chr6 153650829 153651111 Zm00004b030763b 153649635 153651111 Zm00004b030763 Zm00004b030763a,Zm00004b030763b simSplit
exon.601189 chr6 153650829 153651111 Zm00004b030763 153649635 153651111 Zm00004b030763 Zm00004b030763a,Zm00004b030763b simSplit
exon.601379 chr6 153910722 153910818 Zm00004b030775a 153910722 153918033 Zm00004b030775 Zm00004b030775a,Zm00004b030775b simSplit
exon.601379 chr6 153910722 153910818 Zm00004b030775 153910722 153918033 Zm00004b030775 Zm00004b030775a,Zm00004b030775b simSplit
exon.601378 chr6 153912371 153913233 Zm00004b030775a 153910722 153918033 Zm00004b030775 Zm00004b030775a,Zm00004b030775b simSplit
exon.601378 chr6 153912371 153913233 Zm00004b030775 153910722 153918033 Zm00004b030775 Zm00004b030775a,Zm00004b030775b simSplit
exon.601377 chr6 153913422 153913554 Zm00004b030775a 153910722 153918033 Zm00004b030775 Zm00004b030775a,Zm00004b030775b simSplit
exon.601377 chr6 153913422 153913554 Zm00004b030775 153910722 153918033 Zm00004b030775 Zm00004b030775a,Zm00004b030775b simSplit
exon.601376 chr6 153913639 153913864 Zm00004b030775a 153910722 153918033 Zm00004b030775 Zm00004b030775a,Zm00004b030775b simSplit
exon.601376 chr6 153913639 153913864 Zm00004b030775 153910722 153918033 Zm00004b030775 Zm00004b030775a,Zm00004b030775b simSplit
exon.601375 chr6 153914095 153914141 Zm00004b030775a 153910722 153918033 Zm00004b030775 Zm00004b030775a,Zm00004b030775b simSplit
exon.601375 chr6 153914095 153914141 Zm00004b030775 153910722 153918033 Zm00004b030775 Zm00004b030775a,Zm00004b030775b simSplit
exon.601374 chr6 153914602 153914683 Zm00004b030775a 153910722 153918033 Zm00004b030775 Zm00004b030775a,Zm00004b030775b simSplit
exon.601374 chr6 153914602 153914683 Zm00004b030775 153910722 153918033 Zm00004b030775 Zm00004b030775a,Zm00004b030775b simSplit
exon.601373 chr6 153914766 153914909 Zm00004b030775b 153910722 153918033 Zm00004b030775 Zm00004b030775a,Zm00004b030775b simSplit
exon.601373 chr6 153914766 153914909 Zm00004b030775 153910722 153918033 Zm00004b030775 Zm00004b030775a,Zm00004b030775b simSplit
exon.601372 chr6 153915819 153915890 Zm00004b030775b 153910722 153918033 Zm00004b030775 Zm00004b030775a,Zm00004b030775b simSplit
exon.601372 chr6 153915819 153915890 Zm00004b030775 153910722 153918033 Zm00004b030775 Zm00004b030775a,Zm00004b030775b simSplit
exon.601371 chr6 153916995 153917130 Zm00004b030775b 153910722 153918033 Zm00004b030775 Zm00004b030775a,Zm00004b030775b simSplit
exon.601371 chr6 153916995 153917130 Zm00004b030775 153910722 153918033 Zm00004b030775 Zm00004b030775a,Zm00004b030775b simSplit
exon.601370 chr6 153917229 153918033 Zm00004b030775b 153910722 153918033 Zm00004b030775 Zm00004b030775a,Zm00004b030775b simSplit
exon.601370 chr6 153917229 153918033 Zm00004b030775 153910722 153918033 Zm00004b030775 Zm00004b030775a,Zm00004b030775b simSplit
exon.601799 chr6 154367935 154369369 Zm00004b030793a 154367935 154373410 Zm00004b030793 Zm00004b030793a,Zm00004b030793b simSplit
exon.601799 chr6 154367935 154369369 Zm00004b030793 154367935 154373410 Zm00004b030793 Zm00004b030793a,Zm00004b030793b simSplit
exon.601798 chr6 154369465 154369551 Zm00004b030793a 154367935 154373410 Zm00004b030793 Zm00004b030793a,Zm00004b030793b simSplit
exon.601798 chr6 154369465 154369551 Zm00004b030793 154367935 154373410 Zm00004b030793 Zm00004b030793a,Zm00004b030793b simSplit
exon.601797 chr6 154369694 154369807 Zm00004b030793a 154367935 154373410 Zm00004b030793 Zm00004b030793a,Zm00004b030793b simSplit
exon.601797 chr6 154369694 154369807 Zm00004b030793 154367935 154373410 Zm00004b030793 Zm00004b030793a,Zm00004b030793b simSplit
exon.601796 chr6 154369890 154370121 Zm00004b030793b 154367935 154373410 Zm00004b030793 Zm00004b030793a,Zm00004b030793b simSplit
exon.601796 chr6 154369890 154370121 Zm00004b030793 154367935 154373410 Zm00004b030793 Zm00004b030793a,Zm00004b030793b simSplit
exon.601795 chr6 154370253 154370432 Zm00004b030793b 154367935 154373410 Zm00004b030793 Zm00004b030793a,Zm00004b030793b simSplit
exon.601795 chr6 154370253 154370432 Zm00004b030793 154367935 154373410 Zm00004b030793 Zm00004b030793a,Zm00004b030793b simSplit
exon.601794 chr6 154370526 154370669 Zm00004b030793b 154367935 154373410 Zm00004b030793 Zm00004b030793a,Zm00004b030793b simSplit
exon.601794 chr6 154370526 154370669 Zm00004b030793 154367935 154373410 Zm00004b030793 Zm00004b030793a,Zm00004b030793b simSplit
exon.601793 chr6 154370760 154370930 Zm00004b030793b 154367935 154373410 Zm00004b030793 Zm00004b030793a,Zm00004b030793b simSplit
exon.601793 chr6 154370760 154370930 Zm00004b030793 154367935 154373410 Zm00004b030793 Zm00004b030793a,Zm00004b030793b simSplit
exon.601792 chr6 154371039 154371269 Zm00004b030793b 154367935 154373410 Zm00004b030793 Zm00004b030793a,Zm00004b030793b simSplit
exon.601792 chr6 154371039 154371269 Zm00004b030793 154367935 154373410 Zm00004b030793 Zm00004b030793a,Zm00004b030793b simSplit
exon.601791 chr6 154373109 154373410 Zm00004b030793b 154367935 154373410 Zm00004b030793 Zm00004b030793a,Zm00004b030793b simSplit
exon.601791 chr6 154373109 154373410 Zm00004b030793 154367935 154373410 Zm00004b030793 Zm00004b030793a,Zm00004b030793b simSplit
exon.601820 chr6 154483464 154483946 Zm00004b030796a 154483464 154488929 Zm00004b030796 Zm00004b030796a,Zm00004b030796b simSplit
exon.601820 chr6 154483464 154483946 Zm00004b030796 154483464 154488929 Zm00004b030796 Zm00004b030796a,Zm00004b030796b simSplit
exon.601821 chr6 154484903 154484981 Zm00004b030796a 154483464 154488929 Zm00004b030796 Zm00004b030796a,Zm00004b030796b simSplit
exon.601821 chr6 154484903 154484981 Zm00004b030796 154483464 154488929 Zm00004b030796 Zm00004b030796a,Zm00004b030796b simSplit
exon.601822 chr6 154485103 154485201 Zm00004b030796a 154483464 154488929 Zm00004b030796 Zm00004b030796a,Zm00004b030796b simSplit
exon.601822 chr6 154485103 154485201 Zm00004b030796 154483464 154488929 Zm00004b030796 Zm00004b030796a,Zm00004b030796b simSplit
exon.601823 chr6 154486021 154486134 Zm00004b030796a 154483464 154488929 Zm00004b030796 Zm00004b030796a,Zm00004b030796b simSplit
exon.601823 chr6 154486021 154486134 Zm00004b030796 154483464 154488929 Zm00004b030796 Zm00004b030796a,Zm00004b030796b simSplit
exon.601824 chr6 154486348 154486490 Zm00004b030796b 154483464 154488929 Zm00004b030796 Zm00004b030796a,Zm00004b030796b simSplit
exon.601824 chr6 154486348 154486490 Zm00004b030796 154483464 154488929 Zm00004b030796 Zm00004b030796a,Zm00004b030796b simSplit
exon.601825 chr6 154486598 154486765 Zm00004b030796b 154483464 154488929 Zm00004b030796 Zm00004b030796a,Zm00004b030796b simSplit
exon.601825 chr6 154486598 154486765 Zm00004b030796 154483464 154488929 Zm00004b030796 Zm00004b030796a,Zm00004b030796b simSplit
exon.601826 chr6 154486958 154487182 Zm00004b030796b 154483464 154488929 Zm00004b030796 Zm00004b030796a,Zm00004b030796b simSplit
exon.601826 chr6 154486958 154487182 Zm00004b030796 154483464 154488929 Zm00004b030796 Zm00004b030796a,Zm00004b030796b simSplit
exon.601827 chr6 154487286 154488929 Zm00004b030796b 154483464 154488929 Zm00004b030796 Zm00004b030796a,Zm00004b030796b simSplit
exon.601827 chr6 154487286 154488929 Zm00004b030796 154483464 154488929 Zm00004b030796 Zm00004b030796a,Zm00004b030796b simSplit
exon.602277 chr6 155560232 155560294 Zm00004b030822a 155560232 155583437 Zm00004b030822 Zm00004b030822a,Zm00004b030822b simSplit
exon.602277 chr6 155560232 155560294 Zm00004b030822 155560232 155583437 Zm00004b030822 Zm00004b030822a,Zm00004b030822b simSplit
exon.602278 chr6 155560383 155560947 Zm00004b030822a 155560232 155583437 Zm00004b030822 Zm00004b030822a,Zm00004b030822b simSplit
exon.602278 chr6 155560383 155560947 Zm00004b030822 155560232 155583437 Zm00004b030822 Zm00004b030822a,Zm00004b030822b simSplit
exon.602279 chr6 155579424 155579914 Zm00004b030822a 155560232 155583437 Zm00004b030822 Zm00004b030822a,Zm00004b030822b simSplit
exon.602279 chr6 155579424 155579914 Zm00004b030822 155560232 155583437 Zm00004b030822 Zm00004b030822a,Zm00004b030822b simSplit
exon.602280 chr6 155581645 155581916 Zm00004b030822b 155560232 155583437 Zm00004b030822 Zm00004b030822a,Zm00004b030822b simSplit
exon.602280 chr6 155581645 155581916 Zm00004b030822 155560232 155583437 Zm00004b030822 Zm00004b030822a,Zm00004b030822b simSplit
exon.602281 chr6 155582034 155582160 Zm00004b030822b 155560232 155583437 Zm00004b030822 Zm00004b030822a,Zm00004b030822b simSplit
exon.602281 chr6 155582034 155582160 Zm00004b030822 155560232 155583437 Zm00004b030822 Zm00004b030822a,Zm00004b030822b simSplit
exon.602282 chr6 155582256 155582309 Zm00004b030822b 155560232 155583437 Zm00004b030822 Zm00004b030822a,Zm00004b030822b simSplit
exon.602282 chr6 155582256 155582309 Zm00004b030822 155560232 155583437 Zm00004b030822 Zm00004b030822a,Zm00004b030822b simSplit
exon.602283 chr6 155582407 155582593 Zm00004b030822b 155560232 155583437 Zm00004b030822 Zm00004b030822a,Zm00004b030822b simSplit
exon.602283 chr6 155582407 155582593 Zm00004b030822 155560232 155583437 Zm00004b030822 Zm00004b030822a,Zm00004b030822b simSplit
exon.602284 chr6 155582687 155583437 Zm00004b030822b 155560232 155583437 Zm00004b030822 Zm00004b030822a,Zm00004b030822b simSplit
exon.602284 chr6 155582687 155583437 Zm00004b030822 155560232 155583437 Zm00004b030822 Zm00004b030822a,Zm00004b030822b simSplit
exon.602310 chr6 155586354 155586870 Zm00004b030824a 155586354 155587519 Zm00004b030824 Zm00004b030824a,Zm00004b030824b simSplit
exon.602310 chr6 155586354 155586870 Zm00004b030824 155586354 155587519 Zm00004b030824 Zm00004b030824a,Zm00004b030824b simSplit
exon.602309 chr6 155586993 155587119 Zm00004b030824a 155586354 155587519 Zm00004b030824 Zm00004b030824a,Zm00004b030824b simSplit
exon.602309 chr6 155586993 155587119 Zm00004b030824 155586354 155587519 Zm00004b030824 Zm00004b030824a,Zm00004b030824b simSplit
exon.602308 chr6 155587234 155587347 Zm00004b030824b 155586354 155587519 Zm00004b030824 Zm00004b030824a,Zm00004b030824b simSplit
exon.602308 chr6 155587234 155587347 Zm00004b030824 155586354 155587519 Zm00004b030824 Zm00004b030824a,Zm00004b030824b simSplit
exon.602307 chr6 155587502 155587519 Zm00004b030824b 155586354 155587519 Zm00004b030824 Zm00004b030824a,Zm00004b030824b simSplit
exon.602307 chr6 155587502 155587519 Zm00004b030824 155586354 155587519 Zm00004b030824 Zm00004b030824a,Zm00004b030824b simSplit
exon.602353 chr6 155607194 155607269 Zm00004b030828a 155607194 155608277 Zm00004b030828 Zm00004b030828a,Zm00004b030828b simSplit
exon.602353 chr6 155607194 155607269 Zm00004b030828 155607194 155608277 Zm00004b030828 Zm00004b030828a,Zm00004b030828b simSplit
exon.602352 chr6 155607348 155607419 Zm00004b030828b 155607194 155608277 Zm00004b030828 Zm00004b030828a,Zm00004b030828b simSplit
exon.602352 chr6 155607348 155607419 Zm00004b030828 155607194 155608277 Zm00004b030828 Zm00004b030828a,Zm00004b030828b simSplit
exon.602351 chr6 155607728 155607809 Zm00004b030828b 155607194 155608277 Zm00004b030828 Zm00004b030828a,Zm00004b030828b simSplit
exon.602351 chr6 155607728 155607809 Zm00004b030828 155607194 155608277 Zm00004b030828 Zm00004b030828a,Zm00004b030828b simSplit
exon.602350 chr6 155607908 155608277 Zm00004b030828b 155607194 155608277 Zm00004b030828 Zm00004b030828a,Zm00004b030828b simSplit
exon.602350 chr6 155607908 155608277 Zm00004b030828 155607194 155608277 Zm00004b030828 Zm00004b030828a,Zm00004b030828b simSplit
exon.602445 chr6 155669657 155669820 Zm00004b030831a 155669657 155671465 Zm00004b030831 Zm00004b030831a,Zm00004b030831b simSplit
exon.602445 chr6 155669657 155669820 Zm00004b030831 155669657 155671465 Zm00004b030831 Zm00004b030831a,Zm00004b030831b simSplit
exon.602446 chr6 155669893 155670006 Zm00004b030831b 155669657 155671465 Zm00004b030831 Zm00004b030831a,Zm00004b030831b simSplit
exon.602446 chr6 155669893 155670006 Zm00004b030831 155669657 155671465 Zm00004b030831 Zm00004b030831a,Zm00004b030831b simSplit
exon.602447 chr6 155670080 155670180 Zm00004b030831b 155669657 155671465 Zm00004b030831 Zm00004b030831a,Zm00004b030831b simSplit
exon.602447 chr6 155670080 155670180 Zm00004b030831 155669657 155671465 Zm00004b030831 Zm00004b030831a,Zm00004b030831b simSplit
exon.602448 chr6 155670279 155670632 Zm00004b030831b 155669657 155671465 Zm00004b030831 Zm00004b030831a,Zm00004b030831b simSplit
exon.602448 chr6 155670279 155670632 Zm00004b030831 155669657 155671465 Zm00004b030831 Zm00004b030831a,Zm00004b030831b simSplit
exon.602449 chr6 155670740 155670839 Zm00004b030831b 155669657 155671465 Zm00004b030831 Zm00004b030831a,Zm00004b030831b simSplit
exon.602449 chr6 155670740 155670839 Zm00004b030831 155669657 155671465 Zm00004b030831 Zm00004b030831a,Zm00004b030831b simSplit
exon.602450 chr6 155670933 155671465 Zm00004b030831b 155669657 155671465 Zm00004b030831 Zm00004b030831a,Zm00004b030831b simSplit
exon.602450 chr6 155670933 155671465 Zm00004b030831 155669657 155671465 Zm00004b030831 Zm00004b030831a,Zm00004b030831b simSplit
exon.602600 chr6 155951895 155952471 Zm00004b030841a 155951895 155956175 Zm00004b030841 Zm00004b030841a,Zm00004b030841b simSplit
exon.602600 chr6 155951895 155952471 Zm00004b030841 155951895 155956175 Zm00004b030841 Zm00004b030841a,Zm00004b030841b simSplit
exon.602599 chr6 155952671 155952814 Zm00004b030841a 155951895 155956175 Zm00004b030841 Zm00004b030841a,Zm00004b030841b simSplit
exon.602599 chr6 155952671 155952814 Zm00004b030841 155951895 155956175 Zm00004b030841 Zm00004b030841a,Zm00004b030841b simSplit
exon.602598 chr6 155952977 155953093 Zm00004b030841a 155951895 155956175 Zm00004b030841 Zm00004b030841a,Zm00004b030841b simSplit
exon.602598 chr6 155952977 155953093 Zm00004b030841 155951895 155956175 Zm00004b030841 Zm00004b030841a,Zm00004b030841b simSplit
exon.602597 chr6 155953176 155953353 Zm00004b030841a 155951895 155956175 Zm00004b030841 Zm00004b030841a,Zm00004b030841b simSplit
exon.602597 chr6 155953176 155953353 Zm00004b030841 155951895 155956175 Zm00004b030841 Zm00004b030841a,Zm00004b030841b simSplit
exon.602596 chr6 155953447 155953529 Zm00004b030841a 155951895 155956175 Zm00004b030841 Zm00004b030841a,Zm00004b030841b simSplit
exon.602596 chr6 155953447 155953529 Zm00004b030841 155951895 155956175 Zm00004b030841 Zm00004b030841a,Zm00004b030841b simSplit
exon.602595 chr6 155955130 155955284 Zm00004b030841a 155951895 155956175 Zm00004b030841 Zm00004b030841a,Zm00004b030841b simSplit
exon.602595 chr6 155955130 155955284 Zm00004b030841 155951895 155956175 Zm00004b030841 Zm00004b030841a,Zm00004b030841b simSplit
exon.602594 chr6 155955607 155955695 Zm00004b030841b 155951895 155956175 Zm00004b030841 Zm00004b030841a,Zm00004b030841b simSplit
exon.602594 chr6 155955607 155955695 Zm00004b030841 155951895 155956175 Zm00004b030841 Zm00004b030841a,Zm00004b030841b simSplit
exon.602593 chr6 155955844 155956175 Zm00004b030841b 155951895 155956175 Zm00004b030841 Zm00004b030841a,Zm00004b030841b simSplit
exon.602593 chr6 155955844 155956175 Zm00004b030841 155951895 155956175 Zm00004b030841 Zm00004b030841a,Zm00004b030841b simSplit
exon.603133 chr6 156503510 156503600 Zm00004b030860a 156503510 156509593 Zm00004b030860 Zm00004b030860a,Zm00004b030860b simSplit
exon.603133 chr6 156503510 156503600 Zm00004b030860 156503510 156509593 Zm00004b030860 Zm00004b030860a,Zm00004b030860b simSplit
exon.603132 chr6 156503848 156503966 Zm00004b030860a 156503510 156509593 Zm00004b030860 Zm00004b030860a,Zm00004b030860b simSplit
exon.603132 chr6 156503848 156503966 Zm00004b030860 156503510 156509593 Zm00004b030860 Zm00004b030860a,Zm00004b030860b simSplit
exon.603131 chr6 156504264 156504383 Zm00004b030860a 156503510 156509593 Zm00004b030860 Zm00004b030860a,Zm00004b030860b simSplit
exon.603131 chr6 156504264 156504383 Zm00004b030860 156503510 156509593 Zm00004b030860 Zm00004b030860a,Zm00004b030860b simSplit
exon.603130 chr6 156504858 156504928 Zm00004b030860a 156503510 156509593 Zm00004b030860 Zm00004b030860a,Zm00004b030860b simSplit
exon.603130 chr6 156504858 156504928 Zm00004b030860 156503510 156509593 Zm00004b030860 Zm00004b030860a,Zm00004b030860b simSplit
exon.603129 chr6 156505759 156505911 Zm00004b030860a 156503510 156509593 Zm00004b030860 Zm00004b030860a,Zm00004b030860b simSplit
exon.603129 chr6 156505759 156505911 Zm00004b030860 156503510 156509593 Zm00004b030860 Zm00004b030860a,Zm00004b030860b simSplit
exon.603128 chr6 156506112 156507013 Zm00004b030860a 156503510 156509593 Zm00004b030860 Zm00004b030860a,Zm00004b030860b simSplit
exon.603128 chr6 156506112 156507013 Zm00004b030860 156503510 156509593 Zm00004b030860 Zm00004b030860a,Zm00004b030860b simSplit
exon.603127 chr6 156507080 156507371 Zm00004b030860a 156503510 156509593 Zm00004b030860 Zm00004b030860a,Zm00004b030860b simSplit
exon.603127 chr6 156507080 156507371 Zm00004b030860 156503510 156509593 Zm00004b030860 Zm00004b030860a,Zm00004b030860b simSplit
exon.603126 chr6 156508079 156508154 Zm00004b030860a 156503510 156509593 Zm00004b030860 Zm00004b030860a,Zm00004b030860b simSplit
exon.603126 chr6 156508079 156508154 Zm00004b030860 156503510 156509593 Zm00004b030860 Zm00004b030860a,Zm00004b030860b simSplit
exon.603125 chr6 156508647 156508724 Zm00004b030860a 156503510 156509593 Zm00004b030860 Zm00004b030860a,Zm00004b030860b simSplit
exon.603125 chr6 156508647 156508724 Zm00004b030860 156503510 156509593 Zm00004b030860 Zm00004b030860a,Zm00004b030860b simSplit
exon.603124 chr6 156508815 156508930 Zm00004b030860a 156503510 156509593 Zm00004b030860 Zm00004b030860a,Zm00004b030860b simSplit
exon.603124 chr6 156508815 156508930 Zm00004b030860 156503510 156509593 Zm00004b030860 Zm00004b030860a,Zm00004b030860b simSplit
exon.603123 chr6 156509084 156509132 Zm00004b030860b 156503510 156509593 Zm00004b030860 Zm00004b030860a,Zm00004b030860b simSplit
exon.603123 chr6 156509084 156509132 Zm00004b030860 156503510 156509593 Zm00004b030860 Zm00004b030860a,Zm00004b030860b simSplit
exon.603122 chr6 156509223 156509248 Zm00004b030860b 156503510 156509593 Zm00004b030860 Zm00004b030860a,Zm00004b030860b simSplit
exon.603122 chr6 156509223 156509248 Zm00004b030860 156503510 156509593 Zm00004b030860 Zm00004b030860a,Zm00004b030860b simSplit
exon.603121 chr6 156509347 156509593 Zm00004b030860b 156503510 156509593 Zm00004b030860 Zm00004b030860a,Zm00004b030860b simSplit
exon.603121 chr6 156509347 156509593 Zm00004b030860 156503510 156509593 Zm00004b030860 Zm00004b030860a,Zm00004b030860b simSplit
exon.603189 chr6 156633609 156633841 Zm00004b030861a 156633609 156635511 Zm00004b030861 Zm00004b030861a,Zm00004b030861b simSplit
exon.603189 chr6 156633609 156633841 Zm00004b030861 156633609 156635511 Zm00004b030861 Zm00004b030861a,Zm00004b030861b simSplit
exon.603190 chr6 156634528 156634671 Zm00004b030861a 156633609 156635511 Zm00004b030861 Zm00004b030861a,Zm00004b030861b simSplit
exon.603190 chr6 156634528 156634671 Zm00004b030861 156633609 156635511 Zm00004b030861 Zm00004b030861a,Zm00004b030861b simSplit
exon.603191 chr6 156634758 156634829 Zm00004b030861a 156633609 156635511 Zm00004b030861 Zm00004b030861a,Zm00004b030861b simSplit
exon.603191 chr6 156634758 156634829 Zm00004b030861 156633609 156635511 Zm00004b030861 Zm00004b030861a,Zm00004b030861b simSplit
exon.603192 chr6 156634954 156635025 Zm00004b030861b 156633609 156635511 Zm00004b030861 Zm00004b030861a,Zm00004b030861b simSplit
exon.603192 chr6 156634954 156635025 Zm00004b030861 156633609 156635511 Zm00004b030861 Zm00004b030861a,Zm00004b030861b simSplit
exon.603193 chr6 156635122 156635511 Zm00004b030861b 156633609 156635511 Zm00004b030861 Zm00004b030861a,Zm00004b030861b simSplit
exon.603193 chr6 156635122 156635511 Zm00004b030861 156633609 156635511 Zm00004b030861 Zm00004b030861a,Zm00004b030861b simSplit
exon.603240 chr6 156686284 156686690 Zm00004b030863a 156686284 156692103 Zm00004b030863 Zm00004b030863a,Zm00004b030863b simSplit
exon.603240 chr6 156686284 156686690 Zm00004b030863 156686284 156692103 Zm00004b030863 Zm00004b030863a,Zm00004b030863b simSplit
exon.603241 chr6 156688011 156688483 Zm00004b030863a 156686284 156692103 Zm00004b030863 Zm00004b030863a,Zm00004b030863b simSplit
exon.603241 chr6 156688011 156688483 Zm00004b030863 156686284 156692103 Zm00004b030863 Zm00004b030863a,Zm00004b030863b simSplit
exon.603242 chr6 156689189 156689269 Zm00004b030863a 156686284 156692103 Zm00004b030863 Zm00004b030863a,Zm00004b030863b simSplit
exon.603242 chr6 156689189 156689269 Zm00004b030863 156686284 156692103 Zm00004b030863 Zm00004b030863a,Zm00004b030863b simSplit
exon.603243 chr6 156689396 156689488 Zm00004b030863a 156686284 156692103 Zm00004b030863 Zm00004b030863a,Zm00004b030863b simSplit
exon.603243 chr6 156689396 156689488 Zm00004b030863 156686284 156692103 Zm00004b030863 Zm00004b030863a,Zm00004b030863b simSplit
exon.603244 chr6 156689851 156690027 Zm00004b030863a 156686284 156692103 Zm00004b030863 Zm00004b030863a,Zm00004b030863b simSplit
exon.603244 chr6 156689851 156690027 Zm00004b030863 156686284 156692103 Zm00004b030863 Zm00004b030863a,Zm00004b030863b simSplit
exon.603245 chr6 156690124 156690191 Zm00004b030863a 156686284 156692103 Zm00004b030863 Zm00004b030863a,Zm00004b030863b simSplit
exon.603245 chr6 156690124 156690191 Zm00004b030863 156686284 156692103 Zm00004b030863 Zm00004b030863a,Zm00004b030863b simSplit
exon.603246 chr6 156690294 156690345 Zm00004b030863a 156686284 156692103 Zm00004b030863 Zm00004b030863a,Zm00004b030863b simSplit
exon.603246 chr6 156690294 156690345 Zm00004b030863 156686284 156692103 Zm00004b030863 Zm00004b030863a,Zm00004b030863b simSplit
exon.603247 chr6 156690426 156690479 Zm00004b030863a 156686284 156692103 Zm00004b030863 Zm00004b030863a,Zm00004b030863b simSplit
exon.603247 chr6 156690426 156690479 Zm00004b030863 156686284 156692103 Zm00004b030863 Zm00004b030863a,Zm00004b030863b simSplit
exon.603248 chr6 156690557 156690646 Zm00004b030863a 156686284 156692103 Zm00004b030863 Zm00004b030863a,Zm00004b030863b simSplit
exon.603248 chr6 156690557 156690646 Zm00004b030863 156686284 156692103 Zm00004b030863 Zm00004b030863a,Zm00004b030863b simSplit
exon.603249 chr6 156690851 156690917 Zm00004b030863a 156686284 156692103 Zm00004b030863 Zm00004b030863a,Zm00004b030863b simSplit
exon.603249 chr6 156690851 156690917 Zm00004b030863 156686284 156692103 Zm00004b030863 Zm00004b030863a,Zm00004b030863b simSplit
exon.603250 chr6 156691271 156692103 Zm00004b030863b 156686284 156692103 Zm00004b030863 Zm00004b030863a,Zm00004b030863b simSplit
exon.603250 chr6 156691271 156692103 Zm00004b030863 156686284 156692103 Zm00004b030863 Zm00004b030863a,Zm00004b030863b simSplit
exon.603283 chr6 156721107 156721337 Zm00004b030867b 156720456 156725096 Zm00004b030867 Zm00004b030867a,Zm00004b030867b simSplit
exon.603282 chr6 156721860 156722059 Zm00004b030867b 156720456 156725096 Zm00004b030867 Zm00004b030867a,Zm00004b030867b simSplit
exon.603281 chr6 156722981 156723146 Zm00004b030867b 156720456 156725096 Zm00004b030867 Zm00004b030867a,Zm00004b030867b simSplit
exon.603398 chr6 156968171 156968503 Zm00004b030880a 156968171 156970342 Zm00004b030880 Zm00004b030880a,Zm00004b030880b simSplit
exon.603398 chr6 156968171 156968503 Zm00004b030880 156968171 156970342 Zm00004b030880 Zm00004b030880a,Zm00004b030880b simSplit
exon.603399 chr6 156968584 156968649 Zm00004b030880a 156968171 156970342 Zm00004b030880 Zm00004b030880a,Zm00004b030880b simSplit
exon.603399 chr6 156968584 156968649 Zm00004b030880 156968171 156970342 Zm00004b030880 Zm00004b030880a,Zm00004b030880b simSplit
exon.603400 chr6 156968758 156968874 Zm00004b030880a 156968171 156970342 Zm00004b030880 Zm00004b030880a,Zm00004b030880b simSplit
exon.603400 chr6 156968758 156968874 Zm00004b030880 156968171 156970342 Zm00004b030880 Zm00004b030880a,Zm00004b030880b simSplit
exon.603401 chr6 156969005 156969410 Zm00004b030880a 156968171 156970342 Zm00004b030880 Zm00004b030880a,Zm00004b030880b simSplit
exon.603401 chr6 156969005 156969410 Zm00004b030880 156968171 156970342 Zm00004b030880 Zm00004b030880a,Zm00004b030880b simSplit
exon.603402 chr6 156969504 156970023 Zm00004b030880a 156968171 156970342 Zm00004b030880 Zm00004b030880a,Zm00004b030880b simSplit
exon.603402 chr6 156969504 156970023 Zm00004b030880 156968171 156970342 Zm00004b030880 Zm00004b030880a,Zm00004b030880b simSplit
exon.603403 chr6 156970056 156970342 Zm00004b030880b 156968171 156970342 Zm00004b030880 Zm00004b030880a,Zm00004b030880b simSplit
exon.603403 chr6 156970056 156970342 Zm00004b030880 156968171 156970342 Zm00004b030880 Zm00004b030880a,Zm00004b030880b simSplit
exon.603508 chr6 157075255 157075896 Zm00004b030887a 157075255 157080405 Zm00004b030887 Zm00004b030887a,Zm00004b030887b simSplit
exon.603508 chr6 157075255 157075896 Zm00004b030887 157075255 157080405 Zm00004b030887 Zm00004b030887a,Zm00004b030887b simSplit
exon.603507 chr6 157076032 157076121 Zm00004b030887a 157075255 157080405 Zm00004b030887 Zm00004b030887a,Zm00004b030887b simSplit
exon.603507 chr6 157076032 157076121 Zm00004b030887 157075255 157080405 Zm00004b030887 Zm00004b030887a,Zm00004b030887b simSplit
exon.603506 chr6 157076239 157078598 Zm00004b030887b 157075255 157080405 Zm00004b030887 Zm00004b030887a,Zm00004b030887b simSplit
exon.603506 chr6 157076239 157078598 Zm00004b030887 157075255 157080405 Zm00004b030887 Zm00004b030887a,Zm00004b030887b simSplit
exon.603505 chr6 157078683 157079633 Zm00004b030887b 157075255 157080405 Zm00004b030887 Zm00004b030887a,Zm00004b030887b simSplit
exon.603505 chr6 157078683 157079633 Zm00004b030887 157075255 157080405 Zm00004b030887 Zm00004b030887a,Zm00004b030887b simSplit
exon.603504 chr6 157079725 157079796 Zm00004b030887b 157075255 157080405 Zm00004b030887 Zm00004b030887a,Zm00004b030887b simSplit
exon.603504 chr6 157079725 157079796 Zm00004b030887 157075255 157080405 Zm00004b030887 Zm00004b030887a,Zm00004b030887b simSplit
exon.603503 chr6 157079874 157080405 Zm00004b030887b 157075255 157080405 Zm00004b030887 Zm00004b030887a,Zm00004b030887b simSplit
exon.603503 chr6 157079874 157080405 Zm00004b030887 157075255 157080405 Zm00004b030887 Zm00004b030887a,Zm00004b030887b simSplit
exon.604147 chr6 157822972 157823562 Zm00004b030908a 157822972 157825010 Zm00004b030908 Zm00004b030908a,Zm00004b030908b simSplit
exon.604147 chr6 157822972 157823562 Zm00004b030908 157822972 157825010 Zm00004b030908 Zm00004b030908a,Zm00004b030908b simSplit
exon.604148 chr6 157823689 157823877 Zm00004b030908b 157822972 157825010 Zm00004b030908 Zm00004b030908a,Zm00004b030908b simSplit
exon.604148 chr6 157823689 157823877 Zm00004b030908 157822972 157825010 Zm00004b030908 Zm00004b030908a,Zm00004b030908b simSplit
exon.604149 chr6 157823979 157824144 Zm00004b030908b 157822972 157825010 Zm00004b030908 Zm00004b030908a,Zm00004b030908b simSplit
exon.604149 chr6 157823979 157824144 Zm00004b030908 157822972 157825010 Zm00004b030908 Zm00004b030908a,Zm00004b030908b simSplit
exon.604150 chr6 157824320 157825010 Zm00004b030908b 157822972 157825010 Zm00004b030908 Zm00004b030908a,Zm00004b030908b simSplit
exon.604150 chr6 157824320 157825010 Zm00004b030908 157822972 157825010 Zm00004b030908 Zm00004b030908a,Zm00004b030908b simSplit
exon.604207 chr6 158001157 158001187 Zm00004b030919a 158001157 158003780 Zm00004b030919 Zm00004b030919a,Zm00004b030919b simSplit
exon.604207 chr6 158001157 158001187 Zm00004b030919 158001157 158003780 Zm00004b030919 Zm00004b030919a,Zm00004b030919b simSplit
exon.604208 chr6 158001210 158001497 Zm00004b030919a 158001157 158003780 Zm00004b030919 Zm00004b030919a,Zm00004b030919b simSplit
exon.604208 chr6 158001210 158001497 Zm00004b030919 158001157 158003780 Zm00004b030919 Zm00004b030919a,Zm00004b030919b simSplit
exon.604209 chr6 158001603 158002038 Zm00004b030919a 158001157 158003780 Zm00004b030919 Zm00004b030919a,Zm00004b030919b simSplit
exon.604209 chr6 158001603 158002038 Zm00004b030919 158001157 158003780 Zm00004b030919 Zm00004b030919a,Zm00004b030919b simSplit
exon.604210 chr6 158002187 158002321 Zm00004b030919a 158001157 158003780 Zm00004b030919 Zm00004b030919a,Zm00004b030919b simSplit
exon.604210 chr6 158002187 158002321 Zm00004b030919 158001157 158003780 Zm00004b030919 Zm00004b030919a,Zm00004b030919b simSplit
exon.604211 chr6 158002566 158002631 Zm00004b030919b 158001157 158003780 Zm00004b030919 Zm00004b030919a,Zm00004b030919b simSplit
exon.604211 chr6 158002566 158002631 Zm00004b030919 158001157 158003780 Zm00004b030919 Zm00004b030919a,Zm00004b030919b simSplit
exon.604212 chr6 158003290 158003780 Zm00004b030919b 158001157 158003780 Zm00004b030919 Zm00004b030919a,Zm00004b030919b simSplit
exon.604212 chr6 158003290 158003780 Zm00004b030919 158001157 158003780 Zm00004b030919 Zm00004b030919a,Zm00004b030919b simSplit
exon.604402 chr6 158729239 158729672 Zm00004b030939a 158729239 158731827 Zm00004b030939 Zm00004b030939a,Zm00004b030939b simSplit
exon.604402 chr6 158729239 158729672 Zm00004b030939 158729239 158731827 Zm00004b030939 Zm00004b030939a,Zm00004b030939b simSplit
exon.604403 chr6 158730589 158730801 Zm00004b030939a 158729239 158731827 Zm00004b030939 Zm00004b030939a,Zm00004b030939b simSplit
exon.604403 chr6 158730589 158730801 Zm00004b030939 158729239 158731827 Zm00004b030939 Zm00004b030939a,Zm00004b030939b simSplit
exon.604404 chr6 158730895 158731050 Zm00004b030939a 158729239 158731827 Zm00004b030939 Zm00004b030939a,Zm00004b030939b simSplit
exon.604404 chr6 158730895 158731050 Zm00004b030939 158729239 158731827 Zm00004b030939 Zm00004b030939a,Zm00004b030939b simSplit
exon.604405 chr6 158731146 158731827 Zm00004b030939b 158729239 158731827 Zm00004b030939 Zm00004b030939a,Zm00004b030939b simSplit
exon.604405 chr6 158731146 158731827 Zm00004b030939 158729239 158731827 Zm00004b030939 Zm00004b030939a,Zm00004b030939b simSplit
exon.604622 chr6 158887516 158887942 Zm00004b030945a 158887516 158892506 Zm00004b030945 Zm00004b030945a,Zm00004b030945b simSplit
exon.604622 chr6 158887516 158887942 Zm00004b030945 158887516 158892506 Zm00004b030945 Zm00004b030945a,Zm00004b030945b simSplit
exon.604623 chr6 158888449 158888556 Zm00004b030945a 158887516 158892506 Zm00004b030945 Zm00004b030945a,Zm00004b030945b simSplit
exon.604623 chr6 158888449 158888556 Zm00004b030945 158887516 158892506 Zm00004b030945 Zm00004b030945a,Zm00004b030945b simSplit
exon.604624 chr6 158888963 158889155 Zm00004b030945a 158887516 158892506 Zm00004b030945 Zm00004b030945a,Zm00004b030945b simSplit
exon.604624 chr6 158888963 158889155 Zm00004b030945 158887516 158892506 Zm00004b030945 Zm00004b030945a,Zm00004b030945b simSplit
exon.604625 chr6 158889669 158889927 Zm00004b030945a 158887516 158892506 Zm00004b030945 Zm00004b030945a,Zm00004b030945b simSplit
exon.604625 chr6 158889669 158889927 Zm00004b030945 158887516 158892506 Zm00004b030945 Zm00004b030945a,Zm00004b030945b simSplit
exon.604626 chr6 158890011 158890067 Zm00004b030945a 158887516 158892506 Zm00004b030945 Zm00004b030945a,Zm00004b030945b simSplit
exon.604626 chr6 158890011 158890067 Zm00004b030945 158887516 158892506 Zm00004b030945 Zm00004b030945a,Zm00004b030945b simSplit
exon.604627 chr6 158890147 158890194 Zm00004b030945a 158887516 158892506 Zm00004b030945 Zm00004b030945a,Zm00004b030945b simSplit
exon.604627 chr6 158890147 158890194 Zm00004b030945 158887516 158892506 Zm00004b030945 Zm00004b030945a,Zm00004b030945b simSplit
exon.604628 chr6 158890502 158890594 Zm00004b030945a 158887516 158892506 Zm00004b030945 Zm00004b030945a,Zm00004b030945b simSplit
exon.604628 chr6 158890502 158890594 Zm00004b030945 158887516 158892506 Zm00004b030945 Zm00004b030945a,Zm00004b030945b simSplit
exon.604629 chr6 158890679 158890832 Zm00004b030945b 158887516 158892506 Zm00004b030945 Zm00004b030945a,Zm00004b030945b simSplit
exon.604629 chr6 158890679 158890832 Zm00004b030945 158887516 158892506 Zm00004b030945 Zm00004b030945a,Zm00004b030945b simSplit
exon.604630 chr6 158890909 158890976 Zm00004b030945b 158887516 158892506 Zm00004b030945 Zm00004b030945a,Zm00004b030945b simSplit
exon.604630 chr6 158890909 158890976 Zm00004b030945 158887516 158892506 Zm00004b030945 Zm00004b030945a,Zm00004b030945b simSplit
exon.604631 chr6 158891081 158891176 Zm00004b030945b 158887516 158892506 Zm00004b030945 Zm00004b030945a,Zm00004b030945b simSplit
exon.604631 chr6 158891081 158891176 Zm00004b030945 158887516 158892506 Zm00004b030945 Zm00004b030945a,Zm00004b030945b simSplit
exon.604632 chr6 158891252 158891308 Zm00004b030945b 158887516 158892506 Zm00004b030945 Zm00004b030945a,Zm00004b030945b simSplit
exon.604632 chr6 158891252 158891308 Zm00004b030945 158887516 158892506 Zm00004b030945 Zm00004b030945a,Zm00004b030945b simSplit
exon.604633 chr6 158891406 158891513 Zm00004b030945b 158887516 158892506 Zm00004b030945 Zm00004b030945a,Zm00004b030945b simSplit
exon.604633 chr6 158891406 158891513 Zm00004b030945 158887516 158892506 Zm00004b030945 Zm00004b030945a,Zm00004b030945b simSplit
exon.604634 chr6 158891943 158891966 Zm00004b030945b 158887516 158892506 Zm00004b030945 Zm00004b030945a,Zm00004b030945b simSplit
exon.604634 chr6 158891943 158891966 Zm00004b030945 158887516 158892506 Zm00004b030945 Zm00004b030945a,Zm00004b030945b simSplit
exon.604635 chr6 158892062 158892506 Zm00004b030945b 158887516 158892506 Zm00004b030945 Zm00004b030945a,Zm00004b030945b simSplit
exon.604635 chr6 158892062 158892506 Zm00004b030945 158887516 158892506 Zm00004b030945 Zm00004b030945a,Zm00004b030945b simSplit
exon.604673 chr6 158894051 158894758 Zm00004b030946a 158894051 158906503 Zm00004b030946 Zm00004b030946a,Zm00004b030946b simSplit
exon.604673 chr6 158894051 158894758 Zm00004b030946 158894051 158906503 Zm00004b030946 Zm00004b030946a,Zm00004b030946b simSplit
exon.604674 chr6 158898391 158898626 Zm00004b030946b 158894051 158906503 Zm00004b030946 Zm00004b030946a,Zm00004b030946b simSplit
exon.604674 chr6 158898391 158898626 Zm00004b030946 158894051 158906503 Zm00004b030946 Zm00004b030946a,Zm00004b030946b simSplit
exon.604675 chr6 158898712 158898852 Zm00004b030946b 158894051 158906503 Zm00004b030946 Zm00004b030946a,Zm00004b030946b simSplit
exon.604675 chr6 158898712 158898852 Zm00004b030946 158894051 158906503 Zm00004b030946 Zm00004b030946a,Zm00004b030946b simSplit
exon.604676 chr6 158898946 158899377 Zm00004b030946b 158894051 158906503 Zm00004b030946 Zm00004b030946a,Zm00004b030946b simSplit
exon.604676 chr6 158898946 158899377 Zm00004b030946 158894051 158906503 Zm00004b030946 Zm00004b030946a,Zm00004b030946b simSplit
exon.604677 chr6 158899607 158899729 Zm00004b030946b 158894051 158906503 Zm00004b030946 Zm00004b030946a,Zm00004b030946b simSplit
exon.604677 chr6 158899607 158899729 Zm00004b030946 158894051 158906503 Zm00004b030946 Zm00004b030946a,Zm00004b030946b simSplit
exon.604678 chr6 158899838 158900189 Zm00004b030946b 158894051 158906503 Zm00004b030946 Zm00004b030946a,Zm00004b030946b simSplit
exon.604678 chr6 158899838 158900189 Zm00004b030946 158894051 158906503 Zm00004b030946 Zm00004b030946a,Zm00004b030946b simSplit
exon.604679 chr6 158906265 158906503 Zm00004b030946b 158894051 158906503 Zm00004b030946 Zm00004b030946a,Zm00004b030946b simSplit
exon.604679 chr6 158906265 158906503 Zm00004b030946 158894051 158906503 Zm00004b030946 Zm00004b030946a,Zm00004b030946b simSplit
exon.604848 chr6 159107665 159107942 Zm00004b030953a 159107665 159117075 Zm00004b030953 Zm00004b030953a,Zm00004b030953b simSplit
exon.604848 chr6 159107665 159107942 Zm00004b030953 159107665 159117075 Zm00004b030953 Zm00004b030953a,Zm00004b030953b simSplit
exon.604849 chr6 159108033 159108113 Zm00004b030953a 159107665 159117075 Zm00004b030953 Zm00004b030953a,Zm00004b030953b simSplit
exon.604849 chr6 159108033 159108113 Zm00004b030953 159107665 159117075 Zm00004b030953 Zm00004b030953a,Zm00004b030953b simSplit
exon.604850 chr6 159108208 159108273 Zm00004b030953a 159107665 159117075 Zm00004b030953 Zm00004b030953a,Zm00004b030953b simSplit
exon.604850 chr6 159108208 159108273 Zm00004b030953 159107665 159117075 Zm00004b030953 Zm00004b030953a,Zm00004b030953b simSplit
exon.604851 chr6 159108843 159108959 Zm00004b030953a 159107665 159117075 Zm00004b030953 Zm00004b030953a,Zm00004b030953b simSplit
exon.604851 chr6 159108843 159108959 Zm00004b030953 159107665 159117075 Zm00004b030953 Zm00004b030953a,Zm00004b030953b simSplit
exon.604852 chr6 159111194 159111271 Zm00004b030953a 159107665 159117075 Zm00004b030953 Zm00004b030953a,Zm00004b030953b simSplit
exon.604852 chr6 159111194 159111271 Zm00004b030953 159107665 159117075 Zm00004b030953 Zm00004b030953a,Zm00004b030953b simSplit
exon.604853 chr6 159111376 159111481 Zm00004b030953b 159107665 159117075 Zm00004b030953 Zm00004b030953a,Zm00004b030953b simSplit
exon.604853 chr6 159111376 159111481 Zm00004b030953 159107665 159117075 Zm00004b030953 Zm00004b030953a,Zm00004b030953b simSplit
exon.604854 chr6 159111622 159111668 Zm00004b030953b 159107665 159117075 Zm00004b030953 Zm00004b030953a,Zm00004b030953b simSplit
exon.604854 chr6 159111622 159111668 Zm00004b030953 159107665 159117075 Zm00004b030953 Zm00004b030953a,Zm00004b030953b simSplit
exon.604855 chr6 159111896 159111973 Zm00004b030953b 159107665 159117075 Zm00004b030953 Zm00004b030953a,Zm00004b030953b simSplit
exon.604855 chr6 159111896 159111973 Zm00004b030953 159107665 159117075 Zm00004b030953 Zm00004b030953a,Zm00004b030953b simSplit
exon.604856 chr6 159112192 159112261 Zm00004b030953b 159107665 159117075 Zm00004b030953 Zm00004b030953a,Zm00004b030953b simSplit
exon.604856 chr6 159112192 159112261 Zm00004b030953 159107665 159117075 Zm00004b030953 Zm00004b030953a,Zm00004b030953b simSplit
exon.604857 chr6 159112373 159112480 Zm00004b030953b 159107665 159117075 Zm00004b030953 Zm00004b030953a,Zm00004b030953b simSplit
exon.604857 chr6 159112373 159112480 Zm00004b030953 159107665 159117075 Zm00004b030953 Zm00004b030953a,Zm00004b030953b simSplit
exon.604858 chr6 159115300 159115347 Zm00004b030953b 159107665 159117075 Zm00004b030953 Zm00004b030953a,Zm00004b030953b simSplit
exon.604858 chr6 159115300 159115347 Zm00004b030953 159107665 159117075 Zm00004b030953 Zm00004b030953a,Zm00004b030953b simSplit
exon.604859 chr6 159115531 159115628 Zm00004b030953b 159107665 159117075 Zm00004b030953 Zm00004b030953a,Zm00004b030953b simSplit
exon.604859 chr6 159115531 159115628 Zm00004b030953 159107665 159117075 Zm00004b030953 Zm00004b030953a,Zm00004b030953b simSplit
exon.604860 chr6 159116322 159116411 Zm00004b030953b 159107665 159117075 Zm00004b030953 Zm00004b030953a,Zm00004b030953b simSplit
exon.604860 chr6 159116322 159116411 Zm00004b030953 159107665 159117075 Zm00004b030953 Zm00004b030953a,Zm00004b030953b simSplit
exon.604861 chr6 159116508 159116563 Zm00004b030953b 159107665 159117075 Zm00004b030953 Zm00004b030953a,Zm00004b030953b simSplit
exon.604861 chr6 159116508 159116563 Zm00004b030953 159107665 159117075 Zm00004b030953 Zm00004b030953a,Zm00004b030953b simSplit
exon.604862 chr6 159116651 159116704 Zm00004b030953b 159107665 159117075 Zm00004b030953 Zm00004b030953a,Zm00004b030953b simSplit
exon.604862 chr6 159116651 159116704 Zm00004b030953 159107665 159117075 Zm00004b030953 Zm00004b030953a,Zm00004b030953b simSplit
exon.604863 chr6 159116791 159116896 Zm00004b030953b 159107665 159117075 Zm00004b030953 Zm00004b030953a,Zm00004b030953b simSplit
exon.604863 chr6 159116791 159116896 Zm00004b030953 159107665 159117075 Zm00004b030953 Zm00004b030953a,Zm00004b030953b simSplit
exon.604864 chr6 159117046 159117075 Zm00004b030953b 159107665 159117075 Zm00004b030953 Zm00004b030953a,Zm00004b030953b simSplit
exon.604864 chr6 159117046 159117075 Zm00004b030953 159107665 159117075 Zm00004b030953 Zm00004b030953a,Zm00004b030953b simSplit
exon.604947 chr6 159143916 159144150 Zm00004b030955a 159143916 159157731 Zm00004b030955 Zm00004b030955a,Zm00004b030955b simSplit
exon.604947 chr6 159143916 159144150 Zm00004b030955 159143916 159157731 Zm00004b030955 Zm00004b030955a,Zm00004b030955b simSplit
exon.604946 chr6 159144958 159145022 Zm00004b030955a 159143916 159157731 Zm00004b030955 Zm00004b030955a,Zm00004b030955b simSplit
exon.604946 chr6 159144958 159145022 Zm00004b030955 159143916 159157731 Zm00004b030955 Zm00004b030955a,Zm00004b030955b simSplit
exon.604945 chr6 159145139 159145199 Zm00004b030955a 159143916 159157731 Zm00004b030955 Zm00004b030955a,Zm00004b030955b simSplit
exon.604945 chr6 159145139 159145199 Zm00004b030955 159143916 159157731 Zm00004b030955 Zm00004b030955a,Zm00004b030955b simSplit
exon.604944 chr6 159145305 159145351 Zm00004b030955a 159143916 159157731 Zm00004b030955 Zm00004b030955a,Zm00004b030955b simSplit
exon.604944 chr6 159145305 159145351 Zm00004b030955 159143916 159157731 Zm00004b030955 Zm00004b030955a,Zm00004b030955b simSplit
exon.604943 chr6 159145444 159145846 Zm00004b030955a 159143916 159157731 Zm00004b030955 Zm00004b030955a,Zm00004b030955b simSplit
exon.604943 chr6 159145444 159145846 Zm00004b030955 159143916 159157731 Zm00004b030955 Zm00004b030955a,Zm00004b030955b simSplit
exon.604942 chr6 159145984 159146135 Zm00004b030955a 159143916 159157731 Zm00004b030955 Zm00004b030955a,Zm00004b030955b simSplit
exon.604942 chr6 159145984 159146135 Zm00004b030955 159143916 159157731 Zm00004b030955 Zm00004b030955a,Zm00004b030955b simSplit
exon.604941 chr6 159146208 159146337 Zm00004b030955a 159143916 159157731 Zm00004b030955 Zm00004b030955a,Zm00004b030955b simSplit
exon.604941 chr6 159146208 159146337 Zm00004b030955 159143916 159157731 Zm00004b030955 Zm00004b030955a,Zm00004b030955b simSplit
exon.604940 chr6 159146418 159146496 Zm00004b030955a 159143916 159157731 Zm00004b030955 Zm00004b030955a,Zm00004b030955b simSplit
exon.604940 chr6 159146418 159146496 Zm00004b030955 159143916 159157731 Zm00004b030955 Zm00004b030955a,Zm00004b030955b simSplit
exon.604939 chr6 159154127 159154241 Zm00004b030955a 159143916 159157731 Zm00004b030955 Zm00004b030955a,Zm00004b030955b simSplit
exon.604939 chr6 159154127 159154241 Zm00004b030955 159143916 159157731 Zm00004b030955 Zm00004b030955a,Zm00004b030955b simSplit
exon.604938 chr6 159154325 159154482 Zm00004b030955a 159143916 159157731 Zm00004b030955 Zm00004b030955a,Zm00004b030955b simSplit
exon.604938 chr6 159154325 159154482 Zm00004b030955 159143916 159157731 Zm00004b030955 Zm00004b030955a,Zm00004b030955b simSplit
exon.604937 chr6 159154563 159154663 Zm00004b030955a 159143916 159157731 Zm00004b030955 Zm00004b030955a,Zm00004b030955b simSplit
exon.604937 chr6 159154563 159154663 Zm00004b030955 159143916 159157731 Zm00004b030955 Zm00004b030955a,Zm00004b030955b simSplit
exon.604936 chr6 159155500 159155648 Zm00004b030955a 159143916 159157731 Zm00004b030955 Zm00004b030955a,Zm00004b030955b simSplit
exon.604936 chr6 159155500 159155648 Zm00004b030955 159143916 159157731 Zm00004b030955 Zm00004b030955a,Zm00004b030955b simSplit
exon.604935 chr6 159155738 159155888 Zm00004b030955a 159143916 159157731 Zm00004b030955 Zm00004b030955a,Zm00004b030955b simSplit
exon.604935 chr6 159155738 159155888 Zm00004b030955 159143916 159157731 Zm00004b030955 Zm00004b030955a,Zm00004b030955b simSplit
exon.604934 chr6 159155965 159156118 Zm00004b030955a 159143916 159157731 Zm00004b030955 Zm00004b030955a,Zm00004b030955b simSplit
exon.604934 chr6 159155965 159156118 Zm00004b030955 159143916 159157731 Zm00004b030955 Zm00004b030955a,Zm00004b030955b simSplit
exon.604933 chr6 159157293 159157731 Zm00004b030955b 159143916 159157731 Zm00004b030955 Zm00004b030955a,Zm00004b030955b simSplit
exon.604933 chr6 159157293 159157731 Zm00004b030955 159143916 159157731 Zm00004b030955 Zm00004b030955a,Zm00004b030955b simSplit
exon.605091 chr6 159215014 159215925 Zm00004b030960a 159215014 159220203 Zm00004b030960 Zm00004b030960a,Zm00004b030960b simSplit
exon.605091 chr6 159215014 159215925 Zm00004b030960 159215014 159220203 Zm00004b030960 Zm00004b030960a,Zm00004b030960b simSplit
exon.605090 chr6 159216489 159216558 Zm00004b030960a 159215014 159220203 Zm00004b030960 Zm00004b030960a,Zm00004b030960b simSplit
exon.605090 chr6 159216489 159216558 Zm00004b030960 159215014 159220203 Zm00004b030960 Zm00004b030960a,Zm00004b030960b simSplit
exon.605089 chr6 159218141 159218288 Zm00004b030960a 159215014 159220203 Zm00004b030960 Zm00004b030960a,Zm00004b030960b simSplit
exon.605089 chr6 159218141 159218288 Zm00004b030960 159215014 159220203 Zm00004b030960 Zm00004b030960a,Zm00004b030960b simSplit
exon.605088 chr6 159218361 159218476 Zm00004b030960a 159215014 159220203 Zm00004b030960 Zm00004b030960a,Zm00004b030960b simSplit
exon.605088 chr6 159218361 159218476 Zm00004b030960 159215014 159220203 Zm00004b030960 Zm00004b030960a,Zm00004b030960b simSplit
exon.605087 chr6 159218548 159218626 Zm00004b030960b 159215014 159220203 Zm00004b030960 Zm00004b030960a,Zm00004b030960b simSplit
exon.605087 chr6 159218548 159218626 Zm00004b030960 159215014 159220203 Zm00004b030960 Zm00004b030960a,Zm00004b030960b simSplit
exon.605086 chr6 159218705 159219015 Zm00004b030960b 159215014 159220203 Zm00004b030960 Zm00004b030960a,Zm00004b030960b simSplit
exon.605086 chr6 159218705 159219015 Zm00004b030960 159215014 159220203 Zm00004b030960 Zm00004b030960a,Zm00004b030960b simSplit
exon.605085 chr6 159219159 159219303 Zm00004b030960b 159215014 159220203 Zm00004b030960 Zm00004b030960a,Zm00004b030960b simSplit
exon.605085 chr6 159219159 159219303 Zm00004b030960 159215014 159220203 Zm00004b030960 Zm00004b030960a,Zm00004b030960b simSplit
exon.605084 chr6 159219627 159219662 Zm00004b030960b 159215014 159220203 Zm00004b030960 Zm00004b030960a,Zm00004b030960b simSplit
exon.605084 chr6 159219627 159219662 Zm00004b030960 159215014 159220203 Zm00004b030960 Zm00004b030960a,Zm00004b030960b simSplit
exon.605083 chr6 159219769 159219835 Zm00004b030960b 159215014 159220203 Zm00004b030960 Zm00004b030960a,Zm00004b030960b simSplit
exon.605083 chr6 159219769 159219835 Zm00004b030960 159215014 159220203 Zm00004b030960 Zm00004b030960a,Zm00004b030960b simSplit
exon.605082 chr6 159219933 159220203 Zm00004b030960b 159215014 159220203 Zm00004b030960 Zm00004b030960a,Zm00004b030960b simSplit
exon.605082 chr6 159219933 159220203 Zm00004b030960 159215014 159220203 Zm00004b030960 Zm00004b030960a,Zm00004b030960b simSplit
exon.605221 chr6 159296752 159297162 Zm00004b030963a 159296752 159319703 Zm00004b030963 Zm00004b030963a,Zm00004b030963b simSplit
exon.605221 chr6 159296752 159297162 Zm00004b030963 159296752 159319703 Zm00004b030963 Zm00004b030963a,Zm00004b030963b simSplit
exon.605222 chr6 159318524 159318713 Zm00004b030963a 159296752 159319703 Zm00004b030963 Zm00004b030963a,Zm00004b030963b simSplit
exon.605222 chr6 159318524 159318713 Zm00004b030963 159296752 159319703 Zm00004b030963 Zm00004b030963a,Zm00004b030963b simSplit
exon.605223 chr6 159318800 159318856 Zm00004b030963a 159296752 159319703 Zm00004b030963 Zm00004b030963a,Zm00004b030963b simSplit
exon.605223 chr6 159318800 159318856 Zm00004b030963 159296752 159319703 Zm00004b030963 Zm00004b030963a,Zm00004b030963b simSplit
exon.605224 chr6 159318959 159319041 Zm00004b030963a 159296752 159319703 Zm00004b030963 Zm00004b030963a,Zm00004b030963b simSplit
exon.605224 chr6 159318959 159319041 Zm00004b030963 159296752 159319703 Zm00004b030963 Zm00004b030963a,Zm00004b030963b simSplit
exon.605225 chr6 159319554 159319606 Zm00004b030963b 159296752 159319703 Zm00004b030963 Zm00004b030963a,Zm00004b030963b simSplit
exon.605225 chr6 159319554 159319606 Zm00004b030963 159296752 159319703 Zm00004b030963 Zm00004b030963a,Zm00004b030963b simSplit
exon.605226 chr6 159319685 159319703 Zm00004b030963b 159296752 159319703 Zm00004b030963 Zm00004b030963a,Zm00004b030963b simSplit
exon.605226 chr6 159319685 159319703 Zm00004b030963 159296752 159319703 Zm00004b030963 Zm00004b030963a,Zm00004b030963b simSplit
exon.605833 chr6 160566006 160566216 Zm00004b031003a 160566006 160571012 Zm00004b031003 Zm00004b031003a,Zm00004b031003b simSplit
exon.605833 chr6 160566006 160566216 Zm00004b031003 160566006 160571012 Zm00004b031003 Zm00004b031003a,Zm00004b031003b simSplit
exon.605832 chr6 160567674 160567753 Zm00004b031003a 160566006 160571012 Zm00004b031003 Zm00004b031003a,Zm00004b031003b simSplit
exon.605832 chr6 160567674 160567753 Zm00004b031003 160566006 160571012 Zm00004b031003 Zm00004b031003a,Zm00004b031003b simSplit
exon.605831 chr6 160568838 160568918 Zm00004b031003a 160566006 160571012 Zm00004b031003 Zm00004b031003a,Zm00004b031003b simSplit
exon.605831 chr6 160568838 160568918 Zm00004b031003 160566006 160571012 Zm00004b031003 Zm00004b031003a,Zm00004b031003b simSplit
exon.605830 chr6 160569422 160569476 Zm00004b031003a 160566006 160571012 Zm00004b031003 Zm00004b031003a,Zm00004b031003b simSplit
exon.605830 chr6 160569422 160569476 Zm00004b031003 160566006 160571012 Zm00004b031003 Zm00004b031003a,Zm00004b031003b simSplit
exon.605829 chr6 160570192 160570234 Zm00004b031003b 160566006 160571012 Zm00004b031003 Zm00004b031003a,Zm00004b031003b simSplit
exon.605829 chr6 160570192 160570234 Zm00004b031003 160566006 160571012 Zm00004b031003 Zm00004b031003a,Zm00004b031003b simSplit
exon.605828 chr6 160570916 160571012 Zm00004b031003b 160566006 160571012 Zm00004b031003 Zm00004b031003a,Zm00004b031003b simSplit
exon.605828 chr6 160570916 160571012 Zm00004b031003 160566006 160571012 Zm00004b031003 Zm00004b031003a,Zm00004b031003b simSplit
exon.605970 chr6 160707939 160708166 Zm00004b031008a 160707939 160710816 Zm00004b031008 Zm00004b031008a,Zm00004b031008b simSplit
exon.605970 chr6 160707939 160708166 Zm00004b031008 160707939 160710816 Zm00004b031008 Zm00004b031008a,Zm00004b031008b simSplit
exon.605969 chr6 160708240 160708819 Zm00004b031008a 160707939 160710816 Zm00004b031008 Zm00004b031008a,Zm00004b031008b simSplit
exon.605969 chr6 160708240 160708819 Zm00004b031008 160707939 160710816 Zm00004b031008 Zm00004b031008a,Zm00004b031008b simSplit
exon.605968 chr6 160708931 160709011 Zm00004b031008a 160707939 160710816 Zm00004b031008 Zm00004b031008a,Zm00004b031008b simSplit
exon.605968 chr6 160708931 160709011 Zm00004b031008 160707939 160710816 Zm00004b031008 Zm00004b031008a,Zm00004b031008b simSplit
exon.605967 chr6 160709650 160709702 Zm00004b031008a 160707939 160710816 Zm00004b031008 Zm00004b031008a,Zm00004b031008b simSplit
exon.605967 chr6 160709650 160709702 Zm00004b031008 160707939 160710816 Zm00004b031008 Zm00004b031008a,Zm00004b031008b simSplit
exon.605966 chr6 160709900 160710008 Zm00004b031008a 160707939 160710816 Zm00004b031008 Zm00004b031008a,Zm00004b031008b simSplit
exon.605966 chr6 160709900 160710008 Zm00004b031008 160707939 160710816 Zm00004b031008 Zm00004b031008a,Zm00004b031008b simSplit
exon.605965 chr6 160710084 160710143 Zm00004b031008b 160707939 160710816 Zm00004b031008 Zm00004b031008a,Zm00004b031008b simSplit
exon.605965 chr6 160710084 160710143 Zm00004b031008 160707939 160710816 Zm00004b031008 Zm00004b031008a,Zm00004b031008b simSplit
exon.605964 chr6 160710252 160710334 Zm00004b031008b 160707939 160710816 Zm00004b031008 Zm00004b031008a,Zm00004b031008b simSplit
exon.605964 chr6 160710252 160710334 Zm00004b031008 160707939 160710816 Zm00004b031008 Zm00004b031008a,Zm00004b031008b simSplit
exon.605963 chr6 160710462 160710816 Zm00004b031008b 160707939 160710816 Zm00004b031008 Zm00004b031008a,Zm00004b031008b simSplit
exon.605963 chr6 160710462 160710816 Zm00004b031008 160707939 160710816 Zm00004b031008 Zm00004b031008a,Zm00004b031008b simSplit
exon.606517 chr6 161411351 161412126 Zm00004b031036a 161411351 161422583 Zm00004b031036 Zm00004b031036a,Zm00004b031036b simSplit
exon.606517 chr6 161411351 161412126 Zm00004b031036 161411351 161422583 Zm00004b031036 Zm00004b031036a,Zm00004b031036b simSplit
exon.606518 chr6 161412211 161412370 Zm00004b031036a 161411351 161422583 Zm00004b031036 Zm00004b031036a,Zm00004b031036b simSplit
exon.606518 chr6 161412211 161412370 Zm00004b031036 161411351 161422583 Zm00004b031036 Zm00004b031036a,Zm00004b031036b simSplit
exon.606519 chr6 161412472 161412520 Zm00004b031036a 161411351 161422583 Zm00004b031036 Zm00004b031036a,Zm00004b031036b simSplit
exon.606519 chr6 161412472 161412520 Zm00004b031036 161411351 161422583 Zm00004b031036 Zm00004b031036a,Zm00004b031036b simSplit
exon.606520 chr6 161413170 161413283 Zm00004b031036a 161411351 161422583 Zm00004b031036 Zm00004b031036a,Zm00004b031036b simSplit
exon.606520 chr6 161413170 161413283 Zm00004b031036 161411351 161422583 Zm00004b031036 Zm00004b031036a,Zm00004b031036b simSplit
exon.606521 chr6 161415319 161415741 Zm00004b031036b 161411351 161422583 Zm00004b031036 Zm00004b031036a,Zm00004b031036b simSplit
exon.606521 chr6 161415319 161415741 Zm00004b031036 161411351 161422583 Zm00004b031036 Zm00004b031036a,Zm00004b031036b simSplit
exon.606522 chr6 161417254 161417637 Zm00004b031036b 161411351 161422583 Zm00004b031036 Zm00004b031036a,Zm00004b031036b simSplit
exon.606522 chr6 161417254 161417637 Zm00004b031036 161411351 161422583 Zm00004b031036 Zm00004b031036a,Zm00004b031036b simSplit
exon.606523 chr6 161417723 161417818 Zm00004b031036b 161411351 161422583 Zm00004b031036 Zm00004b031036a,Zm00004b031036b simSplit
exon.606523 chr6 161417723 161417818 Zm00004b031036 161411351 161422583 Zm00004b031036 Zm00004b031036a,Zm00004b031036b simSplit
exon.606524 chr6 161417894 161418009 Zm00004b031036b 161411351 161422583 Zm00004b031036 Zm00004b031036a,Zm00004b031036b simSplit
exon.606524 chr6 161417894 161418009 Zm00004b031036 161411351 161422583 Zm00004b031036 Zm00004b031036a,Zm00004b031036b simSplit
exon.606525 chr6 161418115 161418221 Zm00004b031036b 161411351 161422583 Zm00004b031036 Zm00004b031036a,Zm00004b031036b simSplit
exon.606525 chr6 161418115 161418221 Zm00004b031036 161411351 161422583 Zm00004b031036 Zm00004b031036a,Zm00004b031036b simSplit
exon.606526 chr6 161419673 161419746 Zm00004b031036b 161411351 161422583 Zm00004b031036 Zm00004b031036a,Zm00004b031036b simSplit
exon.606526 chr6 161419673 161419746 Zm00004b031036 161411351 161422583 Zm00004b031036 Zm00004b031036a,Zm00004b031036b simSplit
exon.606527 chr6 161419948 161420145 Zm00004b031036b 161411351 161422583 Zm00004b031036 Zm00004b031036a,Zm00004b031036b simSplit
exon.606527 chr6 161419948 161420145 Zm00004b031036 161411351 161422583 Zm00004b031036 Zm00004b031036a,Zm00004b031036b simSplit
exon.606528 chr6 161420239 161420367 Zm00004b031036b 161411351 161422583 Zm00004b031036 Zm00004b031036a,Zm00004b031036b simSplit
exon.606528 chr6 161420239 161420367 Zm00004b031036 161411351 161422583 Zm00004b031036 Zm00004b031036a,Zm00004b031036b simSplit
exon.606529 chr6 161420550 161420628 Zm00004b031036b 161411351 161422583 Zm00004b031036 Zm00004b031036a,Zm00004b031036b simSplit
exon.606529 chr6 161420550 161420628 Zm00004b031036 161411351 161422583 Zm00004b031036 Zm00004b031036a,Zm00004b031036b simSplit
exon.606530 chr6 161421604 161421768 Zm00004b031036b 161411351 161422583 Zm00004b031036 Zm00004b031036a,Zm00004b031036b simSplit
exon.606530 chr6 161421604 161421768 Zm00004b031036 161411351 161422583 Zm00004b031036 Zm00004b031036a,Zm00004b031036b simSplit
exon.606531 chr6 161422479 161422583 Zm00004b031036b 161411351 161422583 Zm00004b031036 Zm00004b031036a,Zm00004b031036b simSplit
exon.606531 chr6 161422479 161422583 Zm00004b031036 161411351 161422583 Zm00004b031036 Zm00004b031036a,Zm00004b031036b simSplit
exon.606860 chr6 161719703 161720296 Zm00004b031050a 161719703 161723556 Zm00004b031050 Zm00004b031050a,Zm00004b031050b simSplit
exon.606860 chr6 161719703 161720296 Zm00004b031050 161719703 161723556 Zm00004b031050 Zm00004b031050a,Zm00004b031050b simSplit
exon.606861 chr6 161720727 161720849 Zm00004b031050a 161719703 161723556 Zm00004b031050 Zm00004b031050a,Zm00004b031050b simSplit
exon.606861 chr6 161720727 161720849 Zm00004b031050 161719703 161723556 Zm00004b031050 Zm00004b031050a,Zm00004b031050b simSplit
exon.606862 chr6 161721385 161721478 Zm00004b031050a 161719703 161723556 Zm00004b031050 Zm00004b031050a,Zm00004b031050b simSplit
exon.606862 chr6 161721385 161721478 Zm00004b031050 161719703 161723556 Zm00004b031050 Zm00004b031050a,Zm00004b031050b simSplit
exon.606863 chr6 161722366 161722448 Zm00004b031050b 161719703 161723556 Zm00004b031050 Zm00004b031050a,Zm00004b031050b simSplit
exon.606863 chr6 161722366 161722448 Zm00004b031050 161719703 161723556 Zm00004b031050 Zm00004b031050a,Zm00004b031050b simSplit
exon.606864 chr6 161722531 161722581 Zm00004b031050b 161719703 161723556 Zm00004b031050 Zm00004b031050a,Zm00004b031050b simSplit
exon.606864 chr6 161722531 161722581 Zm00004b031050 161719703 161723556 Zm00004b031050 Zm00004b031050a,Zm00004b031050b simSplit
exon.606865 chr6 161722749 161723556 Zm00004b031050b 161719703 161723556 Zm00004b031050 Zm00004b031050a,Zm00004b031050b simSplit
exon.606865 chr6 161722749 161723556 Zm00004b031050 161719703 161723556 Zm00004b031050 Zm00004b031050a,Zm00004b031050b simSplit
exon.606923 chr6 161772370 161772826 Zm00004b031054a 161772370 161778029 Zm00004b031054 Zm00004b031054a,Zm00004b031054b simSplit
exon.606923 chr6 161772370 161772826 Zm00004b031054 161772370 161778029 Zm00004b031054 Zm00004b031054a,Zm00004b031054b simSplit
exon.606924 chr6 161773293 161773694 Zm00004b031054a 161772370 161778029 Zm00004b031054 Zm00004b031054a,Zm00004b031054b simSplit
exon.606924 chr6 161773293 161773694 Zm00004b031054 161772370 161778029 Zm00004b031054 Zm00004b031054a,Zm00004b031054b simSplit
exon.606925 chr6 161773820 161773961 Zm00004b031054b 161772370 161778029 Zm00004b031054 Zm00004b031054a,Zm00004b031054b simSplit
exon.606925 chr6 161773820 161773961 Zm00004b031054 161772370 161778029 Zm00004b031054 Zm00004b031054a,Zm00004b031054b simSplit
exon.606926 chr6 161774540 161774873 Zm00004b031054b 161772370 161778029 Zm00004b031054 Zm00004b031054a,Zm00004b031054b simSplit
exon.606926 chr6 161774540 161774873 Zm00004b031054 161772370 161778029 Zm00004b031054 Zm00004b031054a,Zm00004b031054b simSplit
exon.606927 chr6 161777781 161778029 Zm00004b031054b 161772370 161778029 Zm00004b031054 Zm00004b031054a,Zm00004b031054b simSplit
exon.606927 chr6 161777781 161778029 Zm00004b031054 161772370 161778029 Zm00004b031054 Zm00004b031054a,Zm00004b031054b simSplit
exon.607059 chr6 161949950 161950383 Zm00004b031062a 161949950 161966853 Zm00004b031062 Zm00004b031062a,Zm00004b031062b simSplit
exon.607059 chr6 161949950 161950383 Zm00004b031062 161949950 161966853 Zm00004b031062 Zm00004b031062a,Zm00004b031062b simSplit
exon.607060 chr6 161950688 161950842 Zm00004b031062a 161949950 161966853 Zm00004b031062 Zm00004b031062a,Zm00004b031062b simSplit
exon.607060 chr6 161950688 161950842 Zm00004b031062 161949950 161966853 Zm00004b031062 Zm00004b031062a,Zm00004b031062b simSplit
exon.607061 chr6 161951057 161951170 Zm00004b031062a 161949950 161966853 Zm00004b031062 Zm00004b031062a,Zm00004b031062b simSplit
exon.607061 chr6 161951057 161951170 Zm00004b031062 161949950 161966853 Zm00004b031062 Zm00004b031062a,Zm00004b031062b simSplit
exon.607062 chr6 161951194 161951323 Zm00004b031062a 161949950 161966853 Zm00004b031062 Zm00004b031062a,Zm00004b031062b simSplit
exon.607062 chr6 161951194 161951323 Zm00004b031062 161949950 161966853 Zm00004b031062 Zm00004b031062a,Zm00004b031062b simSplit
exon.607063 chr6 161951344 161951718 Zm00004b031062a 161949950 161966853 Zm00004b031062 Zm00004b031062a,Zm00004b031062b simSplit
exon.607063 chr6 161951344 161951718 Zm00004b031062 161949950 161966853 Zm00004b031062 Zm00004b031062a,Zm00004b031062b simSplit
exon.607064 chr6 161951825 161952062 Zm00004b031062a 161949950 161966853 Zm00004b031062 Zm00004b031062a,Zm00004b031062b simSplit
exon.607064 chr6 161951825 161952062 Zm00004b031062 161949950 161966853 Zm00004b031062 Zm00004b031062a,Zm00004b031062b simSplit
exon.607065 chr6 161961443 161961540 Zm00004b031062a 161949950 161966853 Zm00004b031062 Zm00004b031062a,Zm00004b031062b simSplit
exon.607065 chr6 161961443 161961540 Zm00004b031062 161949950 161966853 Zm00004b031062 Zm00004b031062a,Zm00004b031062b simSplit
exon.607066 chr6 161961634 161961717 Zm00004b031062a 161949950 161966853 Zm00004b031062 Zm00004b031062a,Zm00004b031062b simSplit
exon.607066 chr6 161961634 161961717 Zm00004b031062 161949950 161966853 Zm00004b031062 Zm00004b031062a,Zm00004b031062b simSplit
exon.607067 chr6 161961800 161961877 Zm00004b031062a 161949950 161966853 Zm00004b031062 Zm00004b031062a,Zm00004b031062b simSplit
exon.607067 chr6 161961800 161961877 Zm00004b031062 161949950 161966853 Zm00004b031062 Zm00004b031062a,Zm00004b031062b simSplit
exon.607068 chr6 161961956 161962048 Zm00004b031062a 161949950 161966853 Zm00004b031062 Zm00004b031062a,Zm00004b031062b simSplit
exon.607068 chr6 161961956 161962048 Zm00004b031062 161949950 161966853 Zm00004b031062 Zm00004b031062a,Zm00004b031062b simSplit
exon.607069 chr6 161962141 161962170 Zm00004b031062a 161949950 161966853 Zm00004b031062 Zm00004b031062a,Zm00004b031062b simSplit
exon.607069 chr6 161962141 161962170 Zm00004b031062 161949950 161966853 Zm00004b031062 Zm00004b031062a,Zm00004b031062b simSplit
exon.607070 chr6 161962636 161962977 Zm00004b031062a 161949950 161966853 Zm00004b031062 Zm00004b031062a,Zm00004b031062b simSplit
exon.607070 chr6 161962636 161962977 Zm00004b031062 161949950 161966853 Zm00004b031062 Zm00004b031062a,Zm00004b031062b simSplit
exon.607071 chr6 161963072 161963153 Zm00004b031062a 161949950 161966853 Zm00004b031062 Zm00004b031062a,Zm00004b031062b simSplit
exon.607071 chr6 161963072 161963153 Zm00004b031062 161949950 161966853 Zm00004b031062 Zm00004b031062a,Zm00004b031062b simSplit
exon.607072 chr6 161963242 161963337 Zm00004b031062a 161949950 161966853 Zm00004b031062 Zm00004b031062a,Zm00004b031062b simSplit
exon.607072 chr6 161963242 161963337 Zm00004b031062 161949950 161966853 Zm00004b031062 Zm00004b031062a,Zm00004b031062b simSplit
exon.607073 chr6 161963419 161963598 Zm00004b031062a 161949950 161966853 Zm00004b031062 Zm00004b031062a,Zm00004b031062b simSplit
exon.607073 chr6 161963419 161963598 Zm00004b031062 161949950 161966853 Zm00004b031062 Zm00004b031062a,Zm00004b031062b simSplit
exon.607074 chr6 161963685 161963791 Zm00004b031062b 161949950 161966853 Zm00004b031062 Zm00004b031062a,Zm00004b031062b simSplit
exon.607074 chr6 161963685 161963791 Zm00004b031062 161949950 161966853 Zm00004b031062 Zm00004b031062a,Zm00004b031062b simSplit
exon.607075 chr6 161964812 161964872 Zm00004b031062b 161949950 161966853 Zm00004b031062 Zm00004b031062a,Zm00004b031062b simSplit
exon.607075 chr6 161964812 161964872 Zm00004b031062 161949950 161966853 Zm00004b031062 Zm00004b031062a,Zm00004b031062b simSplit
exon.607076 chr6 161964967 161965130 Zm00004b031062b 161949950 161966853 Zm00004b031062 Zm00004b031062a,Zm00004b031062b simSplit
exon.607076 chr6 161964967 161965130 Zm00004b031062 161949950 161966853 Zm00004b031062 Zm00004b031062a,Zm00004b031062b simSplit
exon.607077 chr6 161965843 161966204 Zm00004b031062b 161949950 161966853 Zm00004b031062 Zm00004b031062a,Zm00004b031062b simSplit
exon.607077 chr6 161965843 161966204 Zm00004b031062 161949950 161966853 Zm00004b031062 Zm00004b031062a,Zm00004b031062b simSplit
exon.607078 chr6 161966345 161966439 Zm00004b031062b 161949950 161966853 Zm00004b031062 Zm00004b031062a,Zm00004b031062b simSplit
exon.607078 chr6 161966345 161966439 Zm00004b031062 161949950 161966853 Zm00004b031062 Zm00004b031062a,Zm00004b031062b simSplit
exon.607079 chr6 161966531 161966853 Zm00004b031062b 161949950 161966853 Zm00004b031062 Zm00004b031062a,Zm00004b031062b simSplit
exon.607079 chr6 161966531 161966853 Zm00004b031062 161949950 161966853 Zm00004b031062 Zm00004b031062a,Zm00004b031062b simSplit
exon.607531 chr6 162316625 162316681 Zm00004b031078a 162316625 162318631 Zm00004b031078 Zm00004b031078a,Zm00004b031078b simSplit
exon.607531 chr6 162316625 162316681 Zm00004b031078 162316625 162318631 Zm00004b031078 Zm00004b031078a,Zm00004b031078b simSplit
exon.607530 chr6 162316759 162316871 Zm00004b031078a 162316625 162318631 Zm00004b031078 Zm00004b031078a,Zm00004b031078b simSplit
exon.607530 chr6 162316759 162316871 Zm00004b031078 162316625 162318631 Zm00004b031078 Zm00004b031078a,Zm00004b031078b simSplit
exon.607529 chr6 162316954 162317077 Zm00004b031078a 162316625 162318631 Zm00004b031078 Zm00004b031078a,Zm00004b031078b simSplit
exon.607529 chr6 162316954 162317077 Zm00004b031078 162316625 162318631 Zm00004b031078 Zm00004b031078a,Zm00004b031078b simSplit
exon.607528 chr6 162317185 162317350 Zm00004b031078a 162316625 162318631 Zm00004b031078 Zm00004b031078a,Zm00004b031078b simSplit
exon.607528 chr6 162317185 162317350 Zm00004b031078 162316625 162318631 Zm00004b031078 Zm00004b031078a,Zm00004b031078b simSplit
exon.607527 chr6 162318041 162318631 Zm00004b031078b 162316625 162318631 Zm00004b031078 Zm00004b031078a,Zm00004b031078b simSplit
exon.607527 chr6 162318041 162318631 Zm00004b031078 162316625 162318631 Zm00004b031078 Zm00004b031078a,Zm00004b031078b simSplit
exon.607749 chr6 162602574 162603808 Zm00004b031086a 162602574 162609112 Zm00004b031086 Zm00004b031086a,Zm00004b031086b simSplit
exon.607749 chr6 162602574 162603808 Zm00004b031086 162602574 162609112 Zm00004b031086 Zm00004b031086a,Zm00004b031086b simSplit
exon.607748 chr6 162604220 162604311 Zm00004b031086a 162602574 162609112 Zm00004b031086 Zm00004b031086a,Zm00004b031086b simSplit
exon.607748 chr6 162604220 162604311 Zm00004b031086 162602574 162609112 Zm00004b031086 Zm00004b031086a,Zm00004b031086b simSplit
exon.607747 chr6 162604398 162604611 Zm00004b031086b 162602574 162609112 Zm00004b031086 Zm00004b031086a,Zm00004b031086b simSplit
exon.607747 chr6 162604398 162604611 Zm00004b031086 162602574 162609112 Zm00004b031086 Zm00004b031086a,Zm00004b031086b simSplit
exon.607746 chr6 162604950 162605046 Zm00004b031086b 162602574 162609112 Zm00004b031086 Zm00004b031086a,Zm00004b031086b simSplit
exon.607746 chr6 162604950 162605046 Zm00004b031086 162602574 162609112 Zm00004b031086 Zm00004b031086a,Zm00004b031086b simSplit
exon.607745 chr6 162605159 162605276 Zm00004b031086b 162602574 162609112 Zm00004b031086 Zm00004b031086a,Zm00004b031086b simSplit
exon.607745 chr6 162605159 162605276 Zm00004b031086 162602574 162609112 Zm00004b031086 Zm00004b031086a,Zm00004b031086b simSplit
exon.607744 chr6 162608358 162608442 Zm00004b031086b 162602574 162609112 Zm00004b031086 Zm00004b031086a,Zm00004b031086b simSplit
exon.607744 chr6 162608358 162608442 Zm00004b031086 162602574 162609112 Zm00004b031086 Zm00004b031086a,Zm00004b031086b simSplit
exon.607743 chr6 162608990 162609112 Zm00004b031086b 162602574 162609112 Zm00004b031086 Zm00004b031086a,Zm00004b031086b simSplit
exon.607743 chr6 162608990 162609112 Zm00004b031086 162602574 162609112 Zm00004b031086 Zm00004b031086a,Zm00004b031086b simSplit
exon.607766 chr6 162626912 162627381 Zm00004b031087a 162626912 162634453 Zm00004b031087 Zm00004b031087a,Zm00004b031087b simSplit
exon.607766 chr6 162626912 162627381 Zm00004b031087 162626912 162634453 Zm00004b031087 Zm00004b031087a,Zm00004b031087b simSplit
exon.607767 chr6 162628341 162628402 Zm00004b031087a 162626912 162634453 Zm00004b031087 Zm00004b031087a,Zm00004b031087b simSplit
exon.607767 chr6 162628341 162628402 Zm00004b031087 162626912 162634453 Zm00004b031087 Zm00004b031087a,Zm00004b031087b simSplit
exon.607768 chr6 162628557 162628644 Zm00004b031087a 162626912 162634453 Zm00004b031087 Zm00004b031087a,Zm00004b031087b simSplit
exon.607768 chr6 162628557 162628644 Zm00004b031087 162626912 162634453 Zm00004b031087 Zm00004b031087a,Zm00004b031087b simSplit
exon.607769 chr6 162628722 162628780 Zm00004b031087a 162626912 162634453 Zm00004b031087 Zm00004b031087a,Zm00004b031087b simSplit
exon.607769 chr6 162628722 162628780 Zm00004b031087 162626912 162634453 Zm00004b031087 Zm00004b031087a,Zm00004b031087b simSplit
exon.607770 chr6 162628865 162628958 Zm00004b031087a 162626912 162634453 Zm00004b031087 Zm00004b031087a,Zm00004b031087b simSplit
exon.607770 chr6 162628865 162628958 Zm00004b031087 162626912 162634453 Zm00004b031087 Zm00004b031087a,Zm00004b031087b simSplit
exon.607771 chr6 162632127 162632555 Zm00004b031087a 162626912 162634453 Zm00004b031087 Zm00004b031087a,Zm00004b031087b simSplit
exon.607771 chr6 162632127 162632555 Zm00004b031087 162626912 162634453 Zm00004b031087 Zm00004b031087a,Zm00004b031087b simSplit
exon.607772 chr6 162633094 162633174 Zm00004b031087a 162626912 162634453 Zm00004b031087 Zm00004b031087a,Zm00004b031087b simSplit
exon.607772 chr6 162633094 162633174 Zm00004b031087 162626912 162634453 Zm00004b031087 Zm00004b031087a,Zm00004b031087b simSplit
exon.607773 chr6 162633447 162633519 Zm00004b031087b 162626912 162634453 Zm00004b031087 Zm00004b031087a,Zm00004b031087b simSplit
exon.607773 chr6 162633447 162633519 Zm00004b031087 162626912 162634453 Zm00004b031087 Zm00004b031087a,Zm00004b031087b simSplit
exon.607774 chr6 162633632 162633692 Zm00004b031087b 162626912 162634453 Zm00004b031087 Zm00004b031087a,Zm00004b031087b simSplit
exon.607774 chr6 162633632 162633692 Zm00004b031087 162626912 162634453 Zm00004b031087 Zm00004b031087a,Zm00004b031087b simSplit
exon.607775 chr6 162633867 162634453 Zm00004b031087b 162626912 162634453 Zm00004b031087 Zm00004b031087a,Zm00004b031087b simSplit
exon.607775 chr6 162633867 162634453 Zm00004b031087 162626912 162634453 Zm00004b031087 Zm00004b031087a,Zm00004b031087b simSplit
exon.607885 chr6 162784219 162784762 Zm00004b031095a 162784219 162789208 Zm00004b031095 Zm00004b031095a,Zm00004b031095b simSplit
exon.607885 chr6 162784219 162784762 Zm00004b031095 162784219 162789208 Zm00004b031095 Zm00004b031095a,Zm00004b031095b simSplit
exon.607886 chr6 162785110 162785314 Zm00004b031095a 162784219 162789208 Zm00004b031095 Zm00004b031095a,Zm00004b031095b simSplit
exon.607886 chr6 162785110 162785314 Zm00004b031095 162784219 162789208 Zm00004b031095 Zm00004b031095a,Zm00004b031095b simSplit
exon.607887 chr6 162785443 162785574 Zm00004b031095a 162784219 162789208 Zm00004b031095 Zm00004b031095a,Zm00004b031095b simSplit
exon.607887 chr6 162785443 162785574 Zm00004b031095 162784219 162789208 Zm00004b031095 Zm00004b031095a,Zm00004b031095b simSplit
exon.607888 chr6 162785906 162785950 Zm00004b031095a 162784219 162789208 Zm00004b031095 Zm00004b031095a,Zm00004b031095b simSplit
exon.607888 chr6 162785906 162785950 Zm00004b031095 162784219 162789208 Zm00004b031095 Zm00004b031095a,Zm00004b031095b simSplit
exon.607889 chr6 162786073 162786242 Zm00004b031095a 162784219 162789208 Zm00004b031095 Zm00004b031095a,Zm00004b031095b simSplit
exon.607889 chr6 162786073 162786242 Zm00004b031095 162784219 162789208 Zm00004b031095 Zm00004b031095a,Zm00004b031095b simSplit
exon.607890 chr6 162786480 162786565 Zm00004b031095a 162784219 162789208 Zm00004b031095 Zm00004b031095a,Zm00004b031095b simSplit
exon.607890 chr6 162786480 162786565 Zm00004b031095 162784219 162789208 Zm00004b031095 Zm00004b031095a,Zm00004b031095b simSplit
exon.607891 chr6 162786644 162786751 Zm00004b031095a 162784219 162789208 Zm00004b031095 Zm00004b031095a,Zm00004b031095b simSplit
exon.607891 chr6 162786644 162786751 Zm00004b031095 162784219 162789208 Zm00004b031095 Zm00004b031095a,Zm00004b031095b simSplit
exon.607892 chr6 162786821 162786950 Zm00004b031095a 162784219 162789208 Zm00004b031095 Zm00004b031095a,Zm00004b031095b simSplit
exon.607892 chr6 162786821 162786950 Zm00004b031095 162784219 162789208 Zm00004b031095 Zm00004b031095a,Zm00004b031095b simSplit
exon.607893 chr6 162787044 162787143 Zm00004b031095a 162784219 162789208 Zm00004b031095 Zm00004b031095a,Zm00004b031095b simSplit
exon.607893 chr6 162787044 162787143 Zm00004b031095 162784219 162789208 Zm00004b031095 Zm00004b031095a,Zm00004b031095b simSplit
exon.607894 chr6 162787240 162787371 Zm00004b031095a 162784219 162789208 Zm00004b031095 Zm00004b031095a,Zm00004b031095b simSplit
exon.607894 chr6 162787240 162787371 Zm00004b031095 162784219 162789208 Zm00004b031095 Zm00004b031095a,Zm00004b031095b simSplit
exon.607895 chr6 162787667 162787711 Zm00004b031095a 162784219 162789208 Zm00004b031095 Zm00004b031095a,Zm00004b031095b simSplit
exon.607895 chr6 162787667 162787711 Zm00004b031095 162784219 162789208 Zm00004b031095 Zm00004b031095a,Zm00004b031095b simSplit
exon.607896 chr6 162787800 162787969 Zm00004b031095b 162784219 162789208 Zm00004b031095 Zm00004b031095a,Zm00004b031095b simSplit
exon.607896 chr6 162787800 162787969 Zm00004b031095 162784219 162789208 Zm00004b031095 Zm00004b031095a,Zm00004b031095b simSplit
exon.607897 chr6 162788200 162788285 Zm00004b031095b 162784219 162789208 Zm00004b031095 Zm00004b031095a,Zm00004b031095b simSplit
exon.607897 chr6 162788200 162788285 Zm00004b031095 162784219 162789208 Zm00004b031095 Zm00004b031095a,Zm00004b031095b simSplit
exon.607898 chr6 162788366 162788473 Zm00004b031095b 162784219 162789208 Zm00004b031095 Zm00004b031095a,Zm00004b031095b simSplit
exon.607898 chr6 162788366 162788473 Zm00004b031095 162784219 162789208 Zm00004b031095 Zm00004b031095a,Zm00004b031095b simSplit
exon.607899 chr6 162788838 162789208 Zm00004b031095b 162784219 162789208 Zm00004b031095 Zm00004b031095a,Zm00004b031095b simSplit
exon.607899 chr6 162788838 162789208 Zm00004b031095 162784219 162789208 Zm00004b031095 Zm00004b031095a,Zm00004b031095b simSplit
exon.608002 chr6 162789363 162789844 Zm00004b031096a 162789363 162805156 Zm00004b031096 Zm00004b031096a,Zm00004b031096b simSplit
exon.608002 chr6 162789363 162789844 Zm00004b031096 162789363 162805156 Zm00004b031096 Zm00004b031096a,Zm00004b031096b simSplit
exon.608001 chr6 162789923 162790065 Zm00004b031096a 162789363 162805156 Zm00004b031096 Zm00004b031096a,Zm00004b031096b simSplit
exon.608001 chr6 162789923 162790065 Zm00004b031096 162789363 162805156 Zm00004b031096 Zm00004b031096a,Zm00004b031096b simSplit
exon.608000 chr6 162790135 162790243 Zm00004b031096a 162789363 162805156 Zm00004b031096 Zm00004b031096a,Zm00004b031096b simSplit
exon.608000 chr6 162790135 162790243 Zm00004b031096 162789363 162805156 Zm00004b031096 Zm00004b031096a,Zm00004b031096b simSplit
exon.607999 chr6 162790355 162790539 Zm00004b031096a 162789363 162805156 Zm00004b031096 Zm00004b031096a,Zm00004b031096b simSplit
exon.607999 chr6 162790355 162790539 Zm00004b031096 162789363 162805156 Zm00004b031096 Zm00004b031096a,Zm00004b031096b simSplit
exon.607998 chr6 162791081 162791555 Zm00004b031096a 162789363 162805156 Zm00004b031096 Zm00004b031096a,Zm00004b031096b simSplit
exon.607998 chr6 162791081 162791555 Zm00004b031096 162789363 162805156 Zm00004b031096 Zm00004b031096a,Zm00004b031096b simSplit
exon.607997 chr6 162793141 162793245 Zm00004b031096a 162789363 162805156 Zm00004b031096 Zm00004b031096a,Zm00004b031096b simSplit
exon.607997 chr6 162793141 162793245 Zm00004b031096 162789363 162805156 Zm00004b031096 Zm00004b031096a,Zm00004b031096b simSplit
exon.607996 chr6 162793479 162793566 Zm00004b031096a 162789363 162805156 Zm00004b031096 Zm00004b031096a,Zm00004b031096b simSplit
exon.607996 chr6 162793479 162793566 Zm00004b031096 162789363 162805156 Zm00004b031096 Zm00004b031096a,Zm00004b031096b simSplit
exon.607995 chr6 162794230 162794301 Zm00004b031096a 162789363 162805156 Zm00004b031096 Zm00004b031096a,Zm00004b031096b simSplit
exon.607995 chr6 162794230 162794301 Zm00004b031096 162789363 162805156 Zm00004b031096 Zm00004b031096a,Zm00004b031096b simSplit
exon.607994 chr6 162795258 162795493 Zm00004b031096a 162789363 162805156 Zm00004b031096 Zm00004b031096a,Zm00004b031096b simSplit
exon.607994 chr6 162795258 162795493 Zm00004b031096 162789363 162805156 Zm00004b031096 Zm00004b031096a,Zm00004b031096b simSplit
exon.607993 chr6 162795899 162796026 Zm00004b031096a 162789363 162805156 Zm00004b031096 Zm00004b031096a,Zm00004b031096b simSplit
exon.607993 chr6 162795899 162796026 Zm00004b031096 162789363 162805156 Zm00004b031096 Zm00004b031096a,Zm00004b031096b simSplit
exon.607992 chr6 162798214 162798571 Zm00004b031096b 162789363 162805156 Zm00004b031096 Zm00004b031096a,Zm00004b031096b simSplit
exon.607992 chr6 162798214 162798571 Zm00004b031096 162789363 162805156 Zm00004b031096 Zm00004b031096a,Zm00004b031096b simSplit
exon.607991 chr6 162798974 162799081 Zm00004b031096b 162789363 162805156 Zm00004b031096 Zm00004b031096a,Zm00004b031096b simSplit
exon.607991 chr6 162798974 162799081 Zm00004b031096 162789363 162805156 Zm00004b031096 Zm00004b031096a,Zm00004b031096b simSplit
exon.607990 chr6 162802800 162802856 Zm00004b031096b 162789363 162805156 Zm00004b031096 Zm00004b031096a,Zm00004b031096b simSplit
exon.607990 chr6 162802800 162802856 Zm00004b031096 162789363 162805156 Zm00004b031096 Zm00004b031096a,Zm00004b031096b simSplit
exon.607989 chr6 162802943 162803078 Zm00004b031096b 162789363 162805156 Zm00004b031096 Zm00004b031096a,Zm00004b031096b simSplit
exon.607989 chr6 162802943 162803078 Zm00004b031096 162789363 162805156 Zm00004b031096 Zm00004b031096a,Zm00004b031096b simSplit
exon.607988 chr6 162803195 162803294 Zm00004b031096b 162789363 162805156 Zm00004b031096 Zm00004b031096a,Zm00004b031096b simSplit
exon.607988 chr6 162803195 162803294 Zm00004b031096 162789363 162805156 Zm00004b031096 Zm00004b031096a,Zm00004b031096b simSplit
exon.607987 chr6 162803371 162803433 Zm00004b031096b 162789363 162805156 Zm00004b031096 Zm00004b031096a,Zm00004b031096b simSplit
exon.607987 chr6 162803371 162803433 Zm00004b031096 162789363 162805156 Zm00004b031096 Zm00004b031096a,Zm00004b031096b simSplit
exon.607986 chr6 162803526 162803707 Zm00004b031096b 162789363 162805156 Zm00004b031096 Zm00004b031096a,Zm00004b031096b simSplit
exon.607986 chr6 162803526 162803707 Zm00004b031096 162789363 162805156 Zm00004b031096 Zm00004b031096a,Zm00004b031096b simSplit
exon.607985 chr6 162803790 162803851 Zm00004b031096b 162789363 162805156 Zm00004b031096 Zm00004b031096a,Zm00004b031096b simSplit
exon.607985 chr6 162803790 162803851 Zm00004b031096 162789363 162805156 Zm00004b031096 Zm00004b031096a,Zm00004b031096b simSplit
exon.607984 chr6 162803942 162804156 Zm00004b031096b 162789363 162805156 Zm00004b031096 Zm00004b031096a,Zm00004b031096b simSplit
exon.607984 chr6 162803942 162804156 Zm00004b031096 162789363 162805156 Zm00004b031096 Zm00004b031096a,Zm00004b031096b simSplit
exon.607983 chr6 162804283 162804353 Zm00004b031096b 162789363 162805156 Zm00004b031096 Zm00004b031096a,Zm00004b031096b simSplit
exon.607983 chr6 162804283 162804353 Zm00004b031096 162789363 162805156 Zm00004b031096 Zm00004b031096a,Zm00004b031096b simSplit
exon.607982 chr6 162805004 162805156 Zm00004b031096b 162789363 162805156 Zm00004b031096 Zm00004b031096a,Zm00004b031096b simSplit
exon.607982 chr6 162805004 162805156 Zm00004b031096 162789363 162805156 Zm00004b031096 Zm00004b031096a,Zm00004b031096b simSplit
exon.608238 chr6 163018226 163018965 Zm00004b031106a 163018226 163022775 Zm00004b031106 Zm00004b031106a,Zm00004b031106b simSplit
exon.608238 chr6 163018226 163018965 Zm00004b031106 163018226 163022775 Zm00004b031106 Zm00004b031106a,Zm00004b031106b simSplit
exon.608239 chr6 163019105 163019401 Zm00004b031106a 163018226 163022775 Zm00004b031106 Zm00004b031106a,Zm00004b031106b simSplit
exon.608239 chr6 163019105 163019401 Zm00004b031106 163018226 163022775 Zm00004b031106 Zm00004b031106a,Zm00004b031106b simSplit
exon.608240 chr6 163019718 163019921 Zm00004b031106b 163018226 163022775 Zm00004b031106 Zm00004b031106a,Zm00004b031106b simSplit
exon.608240 chr6 163019718 163019921 Zm00004b031106 163018226 163022775 Zm00004b031106 Zm00004b031106a,Zm00004b031106b simSplit
exon.608241 chr6 163020971 163021027 Zm00004b031106b 163018226 163022775 Zm00004b031106 Zm00004b031106a,Zm00004b031106b simSplit
exon.608241 chr6 163020971 163021027 Zm00004b031106 163018226 163022775 Zm00004b031106 Zm00004b031106a,Zm00004b031106b simSplit
exon.608242 chr6 163021133 163022775 Zm00004b031106b 163018226 163022775 Zm00004b031106 Zm00004b031106a,Zm00004b031106b simSplit
exon.608242 chr6 163021133 163022775 Zm00004b031106 163018226 163022775 Zm00004b031106 Zm00004b031106a,Zm00004b031106b simSplit
exon.608396 chr6 163073595 163073702 Zm00004b031111a 163073595 163075242 Zm00004b031111 Zm00004b031111a,Zm00004b031111b simSplit
exon.608396 chr6 163073595 163073702 Zm00004b031111 163073595 163075242 Zm00004b031111 Zm00004b031111a,Zm00004b031111b simSplit
exon.608397 chr6 163073838 163073984 Zm00004b031111a 163073595 163075242 Zm00004b031111 Zm00004b031111a,Zm00004b031111b simSplit
exon.608397 chr6 163073838 163073984 Zm00004b031111 163073595 163075242 Zm00004b031111 Zm00004b031111a,Zm00004b031111b simSplit
exon.608398 chr6 163074313 163074393 Zm00004b031111b 163073595 163075242 Zm00004b031111 Zm00004b031111a,Zm00004b031111b simSplit
exon.608398 chr6 163074313 163074393 Zm00004b031111 163073595 163075242 Zm00004b031111 Zm00004b031111a,Zm00004b031111b simSplit
exon.608399 chr6 163074468 163074613 Zm00004b031111b 163073595 163075242 Zm00004b031111 Zm00004b031111a,Zm00004b031111b simSplit
exon.608399 chr6 163074468 163074613 Zm00004b031111 163073595 163075242 Zm00004b031111 Zm00004b031111a,Zm00004b031111b simSplit
exon.608400 chr6 163074759 163075242 Zm00004b031111b 163073595 163075242 Zm00004b031111 Zm00004b031111a,Zm00004b031111b simSplit
exon.608400 chr6 163074759 163075242 Zm00004b031111 163073595 163075242 Zm00004b031111 Zm00004b031111a,Zm00004b031111b simSplit
exon.608652 chr6 163344833 163345102 Zm00004b031118a 163344833 163355361 Zm00004b031118 Zm00004b031118a,Zm00004b031118b simSplit
exon.608652 chr6 163344833 163345102 Zm00004b031118 163344833 163355361 Zm00004b031118 Zm00004b031118a,Zm00004b031118b simSplit
exon.608653 chr6 163346903 163346985 Zm00004b031118a 163344833 163355361 Zm00004b031118 Zm00004b031118a,Zm00004b031118b simSplit
exon.608653 chr6 163346903 163346985 Zm00004b031118 163344833 163355361 Zm00004b031118 Zm00004b031118a,Zm00004b031118b simSplit
exon.608654 chr6 163351106 163351270 Zm00004b031118a 163344833 163355361 Zm00004b031118 Zm00004b031118a,Zm00004b031118b simSplit
exon.608654 chr6 163351106 163351270 Zm00004b031118 163344833 163355361 Zm00004b031118 Zm00004b031118a,Zm00004b031118b simSplit
exon.608655 chr6 163351551 163351644 Zm00004b031118b 163344833 163355361 Zm00004b031118 Zm00004b031118a,Zm00004b031118b simSplit
exon.608655 chr6 163351551 163351644 Zm00004b031118 163344833 163355361 Zm00004b031118 Zm00004b031118a,Zm00004b031118b simSplit
exon.608656 chr6 163351708 163355361 Zm00004b031118b 163344833 163355361 Zm00004b031118 Zm00004b031118a,Zm00004b031118b simSplit
exon.608656 chr6 163351708 163355361 Zm00004b031118 163344833 163355361 Zm00004b031118 Zm00004b031118a,Zm00004b031118b simSplit
exon.609383 chr6 163797480 163797750 Zm00004b031138a 163797480 163804712 Zm00004b031138 Zm00004b031138a,Zm00004b031138b simSplit
exon.609383 chr6 163797480 163797750 Zm00004b031138 163797480 163804712 Zm00004b031138 Zm00004b031138a,Zm00004b031138b simSplit
exon.609384 chr6 163797872 163798085 Zm00004b031138b 163797480 163804712 Zm00004b031138 Zm00004b031138a,Zm00004b031138b simSplit
exon.609384 chr6 163797872 163798085 Zm00004b031138 163797480 163804712 Zm00004b031138 Zm00004b031138a,Zm00004b031138b simSplit
exon.609385 chr6 163798757 163798842 Zm00004b031138b 163797480 163804712 Zm00004b031138 Zm00004b031138a,Zm00004b031138b simSplit
exon.609385 chr6 163798757 163798842 Zm00004b031138 163797480 163804712 Zm00004b031138 Zm00004b031138a,Zm00004b031138b simSplit
exon.609386 chr6 163798947 163799138 Zm00004b031138b 163797480 163804712 Zm00004b031138 Zm00004b031138a,Zm00004b031138b simSplit
exon.609386 chr6 163798947 163799138 Zm00004b031138 163797480 163804712 Zm00004b031138 Zm00004b031138a,Zm00004b031138b simSplit
exon.609387 chr6 163802025 163802212 Zm00004b031138b 163797480 163804712 Zm00004b031138 Zm00004b031138a,Zm00004b031138b simSplit
exon.609387 chr6 163802025 163802212 Zm00004b031138 163797480 163804712 Zm00004b031138 Zm00004b031138a,Zm00004b031138b simSplit
exon.609388 chr6 163803496 163803654 Zm00004b031138b 163797480 163804712 Zm00004b031138 Zm00004b031138a,Zm00004b031138b simSplit
exon.609388 chr6 163803496 163803654 Zm00004b031138 163797480 163804712 Zm00004b031138 Zm00004b031138a,Zm00004b031138b simSplit
exon.609389 chr6 163803738 163803818 Zm00004b031138b 163797480 163804712 Zm00004b031138 Zm00004b031138a,Zm00004b031138b simSplit
exon.609389 chr6 163803738 163803818 Zm00004b031138 163797480 163804712 Zm00004b031138 Zm00004b031138a,Zm00004b031138b simSplit
exon.609390 chr6 163803902 163803956 Zm00004b031138b 163797480 163804712 Zm00004b031138 Zm00004b031138a,Zm00004b031138b simSplit
exon.609390 chr6 163803902 163803956 Zm00004b031138 163797480 163804712 Zm00004b031138 Zm00004b031138a,Zm00004b031138b simSplit
exon.609391 chr6 163804031 163804712 Zm00004b031138b 163797480 163804712 Zm00004b031138 Zm00004b031138a,Zm00004b031138b simSplit
exon.609391 chr6 163804031 163804712 Zm00004b031138 163797480 163804712 Zm00004b031138 Zm00004b031138a,Zm00004b031138b simSplit
exon.610208 chr6 164308763 164309371 Zm00004b031166a 164308763 164323545 Zm00004b031166 Zm00004b031166a,Zm00004b031166b simSplit
exon.610208 chr6 164308763 164309371 Zm00004b031166 164308763 164323545 Zm00004b031166 Zm00004b031166a,Zm00004b031166b simSplit
exon.610207 chr6 164317472 164317885 Zm00004b031166a 164308763 164323545 Zm00004b031166 Zm00004b031166a,Zm00004b031166b simSplit
exon.610207 chr6 164317472 164317885 Zm00004b031166 164308763 164323545 Zm00004b031166 Zm00004b031166a,Zm00004b031166b simSplit
exon.610206 chr6 164318834 164318890 Zm00004b031166b 164308763 164323545 Zm00004b031166 Zm00004b031166a,Zm00004b031166b simSplit
exon.610206 chr6 164318834 164318890 Zm00004b031166 164308763 164323545 Zm00004b031166 Zm00004b031166a,Zm00004b031166b simSplit
exon.610205 chr6 164318985 164319078 Zm00004b031166b 164308763 164323545 Zm00004b031166 Zm00004b031166a,Zm00004b031166b simSplit
exon.610205 chr6 164318985 164319078 Zm00004b031166 164308763 164323545 Zm00004b031166 Zm00004b031166a,Zm00004b031166b simSplit
exon.610204 chr6 164319228 164319321 Zm00004b031166b 164308763 164323545 Zm00004b031166 Zm00004b031166a,Zm00004b031166b simSplit
exon.610204 chr6 164319228 164319321 Zm00004b031166 164308763 164323545 Zm00004b031166 Zm00004b031166a,Zm00004b031166b simSplit
exon.610203 chr6 164319401 164319569 Zm00004b031166b 164308763 164323545 Zm00004b031166 Zm00004b031166a,Zm00004b031166b simSplit
exon.610203 chr6 164319401 164319569 Zm00004b031166 164308763 164323545 Zm00004b031166 Zm00004b031166a,Zm00004b031166b simSplit
exon.610202 chr6 164320405 164320509 Zm00004b031166b 164308763 164323545 Zm00004b031166 Zm00004b031166a,Zm00004b031166b simSplit
exon.610202 chr6 164320405 164320509 Zm00004b031166 164308763 164323545 Zm00004b031166 Zm00004b031166a,Zm00004b031166b simSplit
exon.610201 chr6 164322805 164322894 Zm00004b031166b 164308763 164323545 Zm00004b031166 Zm00004b031166a,Zm00004b031166b simSplit
exon.610201 chr6 164322805 164322894 Zm00004b031166 164308763 164323545 Zm00004b031166 Zm00004b031166a,Zm00004b031166b simSplit
exon.610200 chr6 164322977 164323545 Zm00004b031166b 164308763 164323545 Zm00004b031166 Zm00004b031166a,Zm00004b031166b simSplit
exon.610200 chr6 164322977 164323545 Zm00004b031166 164308763 164323545 Zm00004b031166 Zm00004b031166a,Zm00004b031166b simSplit
exon.610259 chr6 164389005 164389966 Zm00004b031167a 164389005 164393120 Zm00004b031167 Zm00004b031167a,Zm00004b031167b simSplit
exon.610259 chr6 164389005 164389966 Zm00004b031167 164389005 164393120 Zm00004b031167 Zm00004b031167a,Zm00004b031167b simSplit
exon.610258 chr6 164390035 164390109 Zm00004b031167a 164389005 164393120 Zm00004b031167 Zm00004b031167a,Zm00004b031167b simSplit
exon.610258 chr6 164390035 164390109 Zm00004b031167 164389005 164393120 Zm00004b031167 Zm00004b031167a,Zm00004b031167b simSplit
exon.610257 chr6 164390525 164390636 Zm00004b031167a 164389005 164393120 Zm00004b031167 Zm00004b031167a,Zm00004b031167b simSplit
exon.610257 chr6 164390525 164390636 Zm00004b031167 164389005 164393120 Zm00004b031167 Zm00004b031167a,Zm00004b031167b simSplit
exon.610256 chr6 164391030 164391112 Zm00004b031167a 164389005 164393120 Zm00004b031167 Zm00004b031167a,Zm00004b031167b simSplit
exon.610256 chr6 164391030 164391112 Zm00004b031167 164389005 164393120 Zm00004b031167 Zm00004b031167a,Zm00004b031167b simSplit
exon.610255 chr6 164391873 164392105 Zm00004b031167a 164389005 164393120 Zm00004b031167 Zm00004b031167a,Zm00004b031167b simSplit
exon.610255 chr6 164391873 164392105 Zm00004b031167 164389005 164393120 Zm00004b031167 Zm00004b031167a,Zm00004b031167b simSplit
exon.610254 chr6 164392340 164392479 Zm00004b031167a 164389005 164393120 Zm00004b031167 Zm00004b031167a,Zm00004b031167b simSplit
exon.610254 chr6 164392340 164392479 Zm00004b031167 164389005 164393120 Zm00004b031167 Zm00004b031167a,Zm00004b031167b simSplit
exon.610253 chr6 164392742 164393120 Zm00004b031167b 164389005 164393120 Zm00004b031167 Zm00004b031167a,Zm00004b031167b simSplit
exon.610253 chr6 164392742 164393120 Zm00004b031167 164389005 164393120 Zm00004b031167 Zm00004b031167a,Zm00004b031167b simSplit
exon.610927 chr6 165111717 165112698 Zm00004b031200a 165111717 165115766 Zm00004b031200 Zm00004b031200a,Zm00004b031200b simSplit
exon.610927 chr6 165111717 165112698 Zm00004b031200 165111717 165115766 Zm00004b031200 Zm00004b031200a,Zm00004b031200b simSplit
exon.610926 chr6 165112950 165113261 Zm00004b031200a 165111717 165115766 Zm00004b031200 Zm00004b031200a,Zm00004b031200b simSplit
exon.610926 chr6 165112950 165113261 Zm00004b031200 165111717 165115766 Zm00004b031200 Zm00004b031200a,Zm00004b031200b simSplit
exon.610925 chr6 165113333 165113557 Zm00004b031200a 165111717 165115766 Zm00004b031200 Zm00004b031200a,Zm00004b031200b simSplit
exon.610925 chr6 165113333 165113557 Zm00004b031200 165111717 165115766 Zm00004b031200 Zm00004b031200a,Zm00004b031200b simSplit
exon.610924 chr6 165113685 165113843 Zm00004b031200a 165111717 165115766 Zm00004b031200 Zm00004b031200a,Zm00004b031200b simSplit
exon.610924 chr6 165113685 165113843 Zm00004b031200 165111717 165115766 Zm00004b031200 Zm00004b031200a,Zm00004b031200b simSplit
exon.610923 chr6 165113928 165114031 Zm00004b031200a 165111717 165115766 Zm00004b031200 Zm00004b031200a,Zm00004b031200b simSplit
exon.610923 chr6 165113928 165114031 Zm00004b031200 165111717 165115766 Zm00004b031200 Zm00004b031200a,Zm00004b031200b simSplit
exon.610922 chr6 165114119 165114236 Zm00004b031200b 165111717 165115766 Zm00004b031200 Zm00004b031200a,Zm00004b031200b simSplit
exon.610922 chr6 165114119 165114236 Zm00004b031200 165111717 165115766 Zm00004b031200 Zm00004b031200a,Zm00004b031200b simSplit
exon.610921 chr6 165114356 165114444 Zm00004b031200b 165111717 165115766 Zm00004b031200 Zm00004b031200a,Zm00004b031200b simSplit
exon.610921 chr6 165114356 165114444 Zm00004b031200 165111717 165115766 Zm00004b031200 Zm00004b031200a,Zm00004b031200b simSplit
exon.610920 chr6 165114529 165114604 Zm00004b031200b 165111717 165115766 Zm00004b031200 Zm00004b031200a,Zm00004b031200b simSplit
exon.610920 chr6 165114529 165114604 Zm00004b031200 165111717 165115766 Zm00004b031200 Zm00004b031200a,Zm00004b031200b simSplit
exon.610919 chr6 165115026 165115766 Zm00004b031200b 165111717 165115766 Zm00004b031200 Zm00004b031200a,Zm00004b031200b simSplit
exon.610919 chr6 165115026 165115766 Zm00004b031200 165111717 165115766 Zm00004b031200 Zm00004b031200a,Zm00004b031200b simSplit
exon.610978 chr6 165176344 165176768 Zm00004b031202a 165176344 165192412 Zm00004b031202 Zm00004b031202a,Zm00004b031202b simSplit
exon.610978 chr6 165176344 165176768 Zm00004b031202 165176344 165192412 Zm00004b031202 Zm00004b031202a,Zm00004b031202b simSplit
exon.610979 chr6 165176854 165176982 Zm00004b031202b 165176344 165192412 Zm00004b031202 Zm00004b031202a,Zm00004b031202b simSplit
exon.610979 chr6 165176854 165176982 Zm00004b031202 165176344 165192412 Zm00004b031202 Zm00004b031202a,Zm00004b031202b simSplit
exon.610980 chr6 165178043 165178214 Zm00004b031202b 165176344 165192412 Zm00004b031202 Zm00004b031202a,Zm00004b031202b simSplit
exon.610980 chr6 165178043 165178214 Zm00004b031202 165176344 165192412 Zm00004b031202 Zm00004b031202a,Zm00004b031202b simSplit
exon.610981 chr6 165181822 165181907 Zm00004b031202b 165176344 165192412 Zm00004b031202 Zm00004b031202a,Zm00004b031202b simSplit
exon.610981 chr6 165181822 165181907 Zm00004b031202 165176344 165192412 Zm00004b031202 Zm00004b031202a,Zm00004b031202b simSplit
exon.610982 chr6 165182022 165182090 Zm00004b031202b 165176344 165192412 Zm00004b031202 Zm00004b031202a,Zm00004b031202b simSplit
exon.610982 chr6 165182022 165182090 Zm00004b031202 165176344 165192412 Zm00004b031202 Zm00004b031202a,Zm00004b031202b simSplit
exon.610983 chr6 165182178 165182222 Zm00004b031202b 165176344 165192412 Zm00004b031202 Zm00004b031202a,Zm00004b031202b simSplit
exon.610983 chr6 165182178 165182222 Zm00004b031202 165176344 165192412 Zm00004b031202 Zm00004b031202a,Zm00004b031202b simSplit
exon.610984 chr6 165182308 165182370 Zm00004b031202b 165176344 165192412 Zm00004b031202 Zm00004b031202a,Zm00004b031202b simSplit
exon.610984 chr6 165182308 165182370 Zm00004b031202 165176344 165192412 Zm00004b031202 Zm00004b031202a,Zm00004b031202b simSplit
exon.610985 chr6 165182467 165182543 Zm00004b031202b 165176344 165192412 Zm00004b031202 Zm00004b031202a,Zm00004b031202b simSplit
exon.610985 chr6 165182467 165182543 Zm00004b031202 165176344 165192412 Zm00004b031202 Zm00004b031202a,Zm00004b031202b simSplit
exon.610986 chr6 165183119 165184047 Zm00004b031202b 165176344 165192412 Zm00004b031202 Zm00004b031202a,Zm00004b031202b simSplit
exon.610986 chr6 165183119 165184047 Zm00004b031202 165176344 165192412 Zm00004b031202 Zm00004b031202a,Zm00004b031202b simSplit
exon.610987 chr6 165187578 165187693 Zm00004b031202b 165176344 165192412 Zm00004b031202 Zm00004b031202a,Zm00004b031202b simSplit
exon.610987 chr6 165187578 165187693 Zm00004b031202 165176344 165192412 Zm00004b031202 Zm00004b031202a,Zm00004b031202b simSplit
exon.610988 chr6 165187840 165189515 Zm00004b031202b 165176344 165192412 Zm00004b031202 Zm00004b031202a,Zm00004b031202b simSplit
exon.610988 chr6 165187840 165189515 Zm00004b031202 165176344 165192412 Zm00004b031202 Zm00004b031202a,Zm00004b031202b simSplit
exon.610989 chr6 165189914 165190746 Zm00004b031202b 165176344 165192412 Zm00004b031202 Zm00004b031202a,Zm00004b031202b simSplit
exon.610989 chr6 165189914 165190746 Zm00004b031202 165176344 165192412 Zm00004b031202 Zm00004b031202a,Zm00004b031202b simSplit
exon.610990 chr6 165191536 165191910 Zm00004b031202b 165176344 165192412 Zm00004b031202 Zm00004b031202a,Zm00004b031202b simSplit
exon.610990 chr6 165191536 165191910 Zm00004b031202 165176344 165192412 Zm00004b031202 Zm00004b031202a,Zm00004b031202b simSplit
exon.610991 chr6 165192336 165192412 Zm00004b031202b 165176344 165192412 Zm00004b031202 Zm00004b031202a,Zm00004b031202b simSplit
exon.610991 chr6 165192336 165192412 Zm00004b031202 165176344 165192412 Zm00004b031202 Zm00004b031202a,Zm00004b031202b simSplit
exon.611034 chr6 165237024 165237535 Zm00004b031205a 165237024 165243271 Zm00004b031205 Zm00004b031205a,Zm00004b031205b simSplit
exon.611034 chr6 165237024 165237535 Zm00004b031205 165237024 165243271 Zm00004b031205 Zm00004b031205a,Zm00004b031205b simSplit
exon.611035 chr6 165237751 165237974 Zm00004b031205a 165237024 165243271 Zm00004b031205 Zm00004b031205a,Zm00004b031205b simSplit
exon.611035 chr6 165237751 165237974 Zm00004b031205 165237024 165243271 Zm00004b031205 Zm00004b031205a,Zm00004b031205b simSplit
exon.611036 chr6 165238795 165238860 Zm00004b031205a 165237024 165243271 Zm00004b031205 Zm00004b031205a,Zm00004b031205b simSplit
exon.611036 chr6 165238795 165238860 Zm00004b031205 165237024 165243271 Zm00004b031205 Zm00004b031205a,Zm00004b031205b simSplit
exon.611037 chr6 165239104 165239163 Zm00004b031205a 165237024 165243271 Zm00004b031205 Zm00004b031205a,Zm00004b031205b simSplit
exon.611037 chr6 165239104 165239163 Zm00004b031205 165237024 165243271 Zm00004b031205 Zm00004b031205a,Zm00004b031205b simSplit
exon.611038 chr6 165239648 165239738 Zm00004b031205a 165237024 165243271 Zm00004b031205 Zm00004b031205a,Zm00004b031205b simSplit
exon.611038 chr6 165239648 165239738 Zm00004b031205 165237024 165243271 Zm00004b031205 Zm00004b031205a,Zm00004b031205b simSplit
exon.611039 chr6 165239835 165239889 Zm00004b031205a 165237024 165243271 Zm00004b031205 Zm00004b031205a,Zm00004b031205b simSplit
exon.611039 chr6 165239835 165239889 Zm00004b031205 165237024 165243271 Zm00004b031205 Zm00004b031205a,Zm00004b031205b simSplit
exon.611040 chr6 165239984 165240063 Zm00004b031205a 165237024 165243271 Zm00004b031205 Zm00004b031205a,Zm00004b031205b simSplit
exon.611040 chr6 165239984 165240063 Zm00004b031205 165237024 165243271 Zm00004b031205 Zm00004b031205a,Zm00004b031205b simSplit
exon.611041 chr6 165240169 165240285 Zm00004b031205a 165237024 165243271 Zm00004b031205 Zm00004b031205a,Zm00004b031205b simSplit
exon.611041 chr6 165240169 165240285 Zm00004b031205 165237024 165243271 Zm00004b031205 Zm00004b031205a,Zm00004b031205b simSplit
exon.611042 chr6 165240384 165240468 Zm00004b031205a 165237024 165243271 Zm00004b031205 Zm00004b031205a,Zm00004b031205b simSplit
exon.611042 chr6 165240384 165240468 Zm00004b031205 165237024 165243271 Zm00004b031205 Zm00004b031205a,Zm00004b031205b simSplit
exon.611043 chr6 165240827 165240918 Zm00004b031205a 165237024 165243271 Zm00004b031205 Zm00004b031205a,Zm00004b031205b simSplit
exon.611043 chr6 165240827 165240918 Zm00004b031205 165237024 165243271 Zm00004b031205 Zm00004b031205a,Zm00004b031205b simSplit
exon.611044 chr6 165241983 165242236 Zm00004b031205a 165237024 165243271 Zm00004b031205 Zm00004b031205a,Zm00004b031205b simSplit
exon.611044 chr6 165241983 165242236 Zm00004b031205 165237024 165243271 Zm00004b031205 Zm00004b031205a,Zm00004b031205b simSplit
exon.611045 chr6 165242342 165242430 Zm00004b031205b 165237024 165243271 Zm00004b031205 Zm00004b031205a,Zm00004b031205b simSplit
exon.611045 chr6 165242342 165242430 Zm00004b031205 165237024 165243271 Zm00004b031205 Zm00004b031205a,Zm00004b031205b simSplit
exon.611046 chr6 165242537 165243271 Zm00004b031205b 165237024 165243271 Zm00004b031205 Zm00004b031205a,Zm00004b031205b simSplit
exon.611046 chr6 165242537 165243271 Zm00004b031205 165237024 165243271 Zm00004b031205 Zm00004b031205a,Zm00004b031205b simSplit
exon.611385 chr6 165520524 165521093 Zm00004b031214a 165520524 165527163 Zm00004b031214 Zm00004b031214a,Zm00004b031214b simSplit
exon.611385 chr6 165520524 165521093 Zm00004b031214 165520524 165527163 Zm00004b031214 Zm00004b031214a,Zm00004b031214b simSplit
exon.611386 chr6 165524688 165525302 Zm00004b031214a 165520524 165527163 Zm00004b031214 Zm00004b031214a,Zm00004b031214b simSplit
exon.611386 chr6 165524688 165525302 Zm00004b031214 165520524 165527163 Zm00004b031214 Zm00004b031214a,Zm00004b031214b simSplit
exon.611387 chr6 165525397 165525463 Zm00004b031214b 165520524 165527163 Zm00004b031214 Zm00004b031214a,Zm00004b031214b simSplit
exon.611387 chr6 165525397 165525463 Zm00004b031214 165520524 165527163 Zm00004b031214 Zm00004b031214a,Zm00004b031214b simSplit
exon.611388 chr6 165525595 165525683 Zm00004b031214b 165520524 165527163 Zm00004b031214 Zm00004b031214a,Zm00004b031214b simSplit
exon.611388 chr6 165525595 165525683 Zm00004b031214 165520524 165527163 Zm00004b031214 Zm00004b031214a,Zm00004b031214b simSplit
exon.611389 chr6 165525767 165525982 Zm00004b031214b 165520524 165527163 Zm00004b031214 Zm00004b031214a,Zm00004b031214b simSplit
exon.611389 chr6 165525767 165525982 Zm00004b031214 165520524 165527163 Zm00004b031214 Zm00004b031214a,Zm00004b031214b simSplit
exon.611390 chr6 165526465 165526602 Zm00004b031214b 165520524 165527163 Zm00004b031214 Zm00004b031214a,Zm00004b031214b simSplit
exon.611390 chr6 165526465 165526602 Zm00004b031214 165520524 165527163 Zm00004b031214 Zm00004b031214a,Zm00004b031214b simSplit
exon.611391 chr6 165526694 165527163 Zm00004b031214b 165520524 165527163 Zm00004b031214 Zm00004b031214a,Zm00004b031214b simSplit
exon.611391 chr6 165526694 165527163 Zm00004b031214 165520524 165527163 Zm00004b031214 Zm00004b031214a,Zm00004b031214b simSplit
exon.611885 chr6 165636265 165636405 Zm00004b031226b 165634033 165642496 Zm00004b031226 Zm00004b031226a,Zm00004b031226b simSplit
exon.611884 chr6 165636504 165636629 Zm00004b031226b 165634033 165642496 Zm00004b031226 Zm00004b031226a,Zm00004b031226b simSplit
exon.611969 chr6 165786142 165786377 Zm00004b031235a 165786142 165790445 Zm00004b031235 Zm00004b031235a,Zm00004b031235b simSplit
exon.611969 chr6 165786142 165786377 Zm00004b031235 165786142 165790445 Zm00004b031235 Zm00004b031235a,Zm00004b031235b simSplit
exon.611970 chr6 165787023 165788083 Zm00004b031235b 165786142 165790445 Zm00004b031235 Zm00004b031235a,Zm00004b031235b simSplit
exon.611970 chr6 165787023 165788083 Zm00004b031235 165786142 165790445 Zm00004b031235 Zm00004b031235a,Zm00004b031235b simSplit
exon.611971 chr6 165788393 165788651 Zm00004b031235b 165786142 165790445 Zm00004b031235 Zm00004b031235a,Zm00004b031235b simSplit
exon.611971 chr6 165788393 165788651 Zm00004b031235 165786142 165790445 Zm00004b031235 Zm00004b031235a,Zm00004b031235b simSplit
exon.611972 chr6 165789086 165789505 Zm00004b031235b 165786142 165790445 Zm00004b031235 Zm00004b031235a,Zm00004b031235b simSplit
exon.611972 chr6 165789086 165789505 Zm00004b031235 165786142 165790445 Zm00004b031235 Zm00004b031235a,Zm00004b031235b simSplit
exon.611973 chr6 165790252 165790445 Zm00004b031235b 165786142 165790445 Zm00004b031235 Zm00004b031235a,Zm00004b031235b simSplit
exon.611973 chr6 165790252 165790445 Zm00004b031235 165786142 165790445 Zm00004b031235 Zm00004b031235a,Zm00004b031235b simSplit
exon.612017 chr6 165791976 165792308 Zm00004b031236a 165791976 165801303 Zm00004b031236 Zm00004b031236a,Zm00004b031236b simSplit
exon.612017 chr6 165791976 165792308 Zm00004b031236 165791976 165801303 Zm00004b031236 Zm00004b031236a,Zm00004b031236b simSplit
exon.612016 chr6 165792399 165792473 Zm00004b031236a 165791976 165801303 Zm00004b031236 Zm00004b031236a,Zm00004b031236b simSplit
exon.612016 chr6 165792399 165792473 Zm00004b031236 165791976 165801303 Zm00004b031236 Zm00004b031236a,Zm00004b031236b simSplit
exon.612015 chr6 165792926 165793039 Zm00004b031236a 165791976 165801303 Zm00004b031236 Zm00004b031236a,Zm00004b031236b simSplit
exon.612015 chr6 165792926 165793039 Zm00004b031236 165791976 165801303 Zm00004b031236 Zm00004b031236a,Zm00004b031236b simSplit
exon.612014 chr6 165793120 165793179 Zm00004b031236a 165791976 165801303 Zm00004b031236 Zm00004b031236a,Zm00004b031236b simSplit
exon.612014 chr6 165793120 165793179 Zm00004b031236 165791976 165801303 Zm00004b031236 Zm00004b031236a,Zm00004b031236b simSplit
exon.612013 chr6 165794033 165794256 Zm00004b031236a 165791976 165801303 Zm00004b031236 Zm00004b031236a,Zm00004b031236b simSplit
exon.612013 chr6 165794033 165794256 Zm00004b031236 165791976 165801303 Zm00004b031236 Zm00004b031236a,Zm00004b031236b simSplit
exon.612012 chr6 165794367 165794454 Zm00004b031236a 165791976 165801303 Zm00004b031236 Zm00004b031236a,Zm00004b031236b simSplit
exon.612012 chr6 165794367 165794454 Zm00004b031236 165791976 165801303 Zm00004b031236 Zm00004b031236a,Zm00004b031236b simSplit
exon.612011 chr6 165794772 165794990 Zm00004b031236a 165791976 165801303 Zm00004b031236 Zm00004b031236a,Zm00004b031236b simSplit
exon.612011 chr6 165794772 165794990 Zm00004b031236 165791976 165801303 Zm00004b031236 Zm00004b031236a,Zm00004b031236b simSplit
exon.612010 chr6 165795098 165795196 Zm00004b031236a 165791976 165801303 Zm00004b031236 Zm00004b031236a,Zm00004b031236b simSplit
exon.612010 chr6 165795098 165795196 Zm00004b031236 165791976 165801303 Zm00004b031236 Zm00004b031236a,Zm00004b031236b simSplit
exon.612009 chr6 165795320 165795385 Zm00004b031236a 165791976 165801303 Zm00004b031236 Zm00004b031236a,Zm00004b031236b simSplit
exon.612009 chr6 165795320 165795385 Zm00004b031236 165791976 165801303 Zm00004b031236 Zm00004b031236a,Zm00004b031236b simSplit
exon.612008 chr6 165795543 165795626 Zm00004b031236b 165791976 165801303 Zm00004b031236 Zm00004b031236a,Zm00004b031236b simSplit
exon.612008 chr6 165795543 165795626 Zm00004b031236 165791976 165801303 Zm00004b031236 Zm00004b031236a,Zm00004b031236b simSplit
exon.612007 chr6 165795713 165795772 Zm00004b031236b 165791976 165801303 Zm00004b031236 Zm00004b031236a,Zm00004b031236b simSplit
exon.612007 chr6 165795713 165795772 Zm00004b031236 165791976 165801303 Zm00004b031236 Zm00004b031236a,Zm00004b031236b simSplit
exon.612006 chr6 165795998 165796282 Zm00004b031236b 165791976 165801303 Zm00004b031236 Zm00004b031236a,Zm00004b031236b simSplit
exon.612006 chr6 165795998 165796282 Zm00004b031236 165791976 165801303 Zm00004b031236 Zm00004b031236a,Zm00004b031236b simSplit
exon.612005 chr6 165796722 165796769 Zm00004b031236b 165791976 165801303 Zm00004b031236 Zm00004b031236a,Zm00004b031236b simSplit
exon.612005 chr6 165796722 165796769 Zm00004b031236 165791976 165801303 Zm00004b031236 Zm00004b031236a,Zm00004b031236b simSplit
exon.612004 chr6 165797214 165797315 Zm00004b031236b 165791976 165801303 Zm00004b031236 Zm00004b031236a,Zm00004b031236b simSplit
exon.612004 chr6 165797214 165797315 Zm00004b031236 165791976 165801303 Zm00004b031236 Zm00004b031236a,Zm00004b031236b simSplit
exon.612003 chr6 165798285 165798359 Zm00004b031236b 165791976 165801303 Zm00004b031236 Zm00004b031236a,Zm00004b031236b simSplit
exon.612003 chr6 165798285 165798359 Zm00004b031236 165791976 165801303 Zm00004b031236 Zm00004b031236a,Zm00004b031236b simSplit
exon.612002 chr6 165798537 165798608 Zm00004b031236b 165791976 165801303 Zm00004b031236 Zm00004b031236a,Zm00004b031236b simSplit
exon.612002 chr6 165798537 165798608 Zm00004b031236 165791976 165801303 Zm00004b031236 Zm00004b031236a,Zm00004b031236b simSplit
exon.612001 chr6 165798892 165800042 Zm00004b031236b 165791976 165801303 Zm00004b031236 Zm00004b031236a,Zm00004b031236b simSplit
exon.612001 chr6 165798892 165800042 Zm00004b031236 165791976 165801303 Zm00004b031236 Zm00004b031236a,Zm00004b031236b simSplit
exon.612000 chr6 165800574 165800962 Zm00004b031236b 165791976 165801303 Zm00004b031236 Zm00004b031236a,Zm00004b031236b simSplit
exon.612000 chr6 165800574 165800962 Zm00004b031236 165791976 165801303 Zm00004b031236 Zm00004b031236a,Zm00004b031236b simSplit
exon.611999 chr6 165801041 165801097 Zm00004b031236b 165791976 165801303 Zm00004b031236 Zm00004b031236a,Zm00004b031236b simSplit
exon.611999 chr6 165801041 165801097 Zm00004b031236 165791976 165801303 Zm00004b031236 Zm00004b031236a,Zm00004b031236b simSplit
exon.611998 chr6 165801259 165801303 Zm00004b031236b 165791976 165801303 Zm00004b031236 Zm00004b031236a,Zm00004b031236b simSplit
exon.611998 chr6 165801259 165801303 Zm00004b031236 165791976 165801303 Zm00004b031236 Zm00004b031236a,Zm00004b031236b simSplit
exon.612490 chr6 166284222 166284235 Zm00004b031258a 166284222 166294117 Zm00004b031258 Zm00004b031258a,Zm00004b031258b simSplit
exon.612490 chr6 166284222 166284235 Zm00004b031258 166284222 166294117 Zm00004b031258 Zm00004b031258a,Zm00004b031258b simSplit
exon.612489 chr6 166284338 166284432 Zm00004b031258a 166284222 166294117 Zm00004b031258 Zm00004b031258a,Zm00004b031258b simSplit
exon.612489 chr6 166284338 166284432 Zm00004b031258 166284222 166294117 Zm00004b031258 Zm00004b031258a,Zm00004b031258b simSplit
exon.612488 chr6 166284805 166285002 Zm00004b031258b 166284222 166294117 Zm00004b031258 Zm00004b031258a,Zm00004b031258b simSplit
exon.612488 chr6 166284805 166285002 Zm00004b031258 166284222 166294117 Zm00004b031258 Zm00004b031258a,Zm00004b031258b simSplit
exon.612487 chr6 166286030 166286144 Zm00004b031258b 166284222 166294117 Zm00004b031258 Zm00004b031258a,Zm00004b031258b simSplit
exon.612487 chr6 166286030 166286144 Zm00004b031258 166284222 166294117 Zm00004b031258 Zm00004b031258a,Zm00004b031258b simSplit
exon.612486 chr6 166287579 166287703 Zm00004b031258b 166284222 166294117 Zm00004b031258 Zm00004b031258a,Zm00004b031258b simSplit
exon.612486 chr6 166287579 166287703 Zm00004b031258 166284222 166294117 Zm00004b031258 Zm00004b031258a,Zm00004b031258b simSplit
exon.612485 chr6 166292108 166292307 Zm00004b031258b 166284222 166294117 Zm00004b031258 Zm00004b031258a,Zm00004b031258b simSplit
exon.612485 chr6 166292108 166292307 Zm00004b031258 166284222 166294117 Zm00004b031258 Zm00004b031258a,Zm00004b031258b simSplit
exon.612484 chr6 166292739 166292899 Zm00004b031258b 166284222 166294117 Zm00004b031258 Zm00004b031258a,Zm00004b031258b simSplit
exon.612484 chr6 166292739 166292899 Zm00004b031258 166284222 166294117 Zm00004b031258 Zm00004b031258a,Zm00004b031258b simSplit
exon.612483 chr6 166293731 166293776 Zm00004b031258b 166284222 166294117 Zm00004b031258 Zm00004b031258a,Zm00004b031258b simSplit
exon.612483 chr6 166293731 166293776 Zm00004b031258 166284222 166294117 Zm00004b031258 Zm00004b031258a,Zm00004b031258b simSplit
exon.612482 chr6 166293908 166294117 Zm00004b031258b 166284222 166294117 Zm00004b031258 Zm00004b031258a,Zm00004b031258b simSplit
exon.612482 chr6 166293908 166294117 Zm00004b031258 166284222 166294117 Zm00004b031258 Zm00004b031258a,Zm00004b031258b simSplit
exon.612512 chr6 166307051 166307736 Zm00004b031261a 166307051 166313718 Zm00004b031261 Zm00004b031261a,Zm00004b031261b simSplit
exon.612512 chr6 166307051 166307736 Zm00004b031261 166307051 166313718 Zm00004b031261 Zm00004b031261a,Zm00004b031261b simSplit
exon.612511 chr6 166307839 166308883 Zm00004b031261b 166307051 166313718 Zm00004b031261 Zm00004b031261a,Zm00004b031261b simSplit
exon.612511 chr6 166307839 166308883 Zm00004b031261 166307051 166313718 Zm00004b031261 Zm00004b031261a,Zm00004b031261b simSplit
exon.612510 chr6 166312205 166312309 Zm00004b031261b 166307051 166313718 Zm00004b031261 Zm00004b031261a,Zm00004b031261b simSplit
exon.612510 chr6 166312205 166312309 Zm00004b031261 166307051 166313718 Zm00004b031261 Zm00004b031261a,Zm00004b031261b simSplit
exon.612509 chr6 166312668 166312777 Zm00004b031261b 166307051 166313718 Zm00004b031261 Zm00004b031261a,Zm00004b031261b simSplit
exon.612509 chr6 166312668 166312777 Zm00004b031261 166307051 166313718 Zm00004b031261 Zm00004b031261a,Zm00004b031261b simSplit
exon.612508 chr6 166313265 166313718 Zm00004b031261b 166307051 166313718 Zm00004b031261 Zm00004b031261a,Zm00004b031261b simSplit
exon.612508 chr6 166313265 166313718 Zm00004b031261 166307051 166313718 Zm00004b031261 Zm00004b031261a,Zm00004b031261b simSplit
exon.612783 chr6 166572745 166573276 Zm00004b031282a 166572745 166577891 Zm00004b031282 Zm00004b031282a,Zm00004b031282b simSplit
exon.612783 chr6 166572745 166573276 Zm00004b031282 166572745 166577891 Zm00004b031282 Zm00004b031282a,Zm00004b031282b simSplit
exon.612784 chr6 166573354 166573425 Zm00004b031282b 166572745 166577891 Zm00004b031282 Zm00004b031282a,Zm00004b031282b simSplit
exon.612784 chr6 166573354 166573425 Zm00004b031282 166572745 166577891 Zm00004b031282 Zm00004b031282a,Zm00004b031282b simSplit
exon.612785 chr6 166573517 166573602 Zm00004b031282b 166572745 166577891 Zm00004b031282 Zm00004b031282a,Zm00004b031282b simSplit
exon.612785 chr6 166573517 166573602 Zm00004b031282 166572745 166577891 Zm00004b031282 Zm00004b031282a,Zm00004b031282b simSplit
exon.612786 chr6 166573720 166574467 Zm00004b031282b 166572745 166577891 Zm00004b031282 Zm00004b031282a,Zm00004b031282b simSplit
exon.612786 chr6 166573720 166574467 Zm00004b031282 166572745 166577891 Zm00004b031282 Zm00004b031282a,Zm00004b031282b simSplit
exon.612787 chr6 166574552 166574997 Zm00004b031282b 166572745 166577891 Zm00004b031282 Zm00004b031282a,Zm00004b031282b simSplit
exon.612787 chr6 166574552 166574997 Zm00004b031282 166572745 166577891 Zm00004b031282 Zm00004b031282a,Zm00004b031282b simSplit
exon.612788 chr6 166575100 166576911 Zm00004b031282b 166572745 166577891 Zm00004b031282 Zm00004b031282a,Zm00004b031282b simSplit
exon.612788 chr6 166575100 166576911 Zm00004b031282 166572745 166577891 Zm00004b031282 Zm00004b031282a,Zm00004b031282b simSplit
exon.612789 chr6 166577029 166577487 Zm00004b031282b 166572745 166577891 Zm00004b031282 Zm00004b031282a,Zm00004b031282b simSplit
exon.612789 chr6 166577029 166577487 Zm00004b031282 166572745 166577891 Zm00004b031282 Zm00004b031282a,Zm00004b031282b simSplit
exon.612790 chr6 166577610 166577891 Zm00004b031282b 166572745 166577891 Zm00004b031282 Zm00004b031282a,Zm00004b031282b simSplit
exon.612790 chr6 166577610 166577891 Zm00004b031282 166572745 166577891 Zm00004b031282 Zm00004b031282a,Zm00004b031282b simSplit
exon.612811 chr6 166581619 166581852 Zm00004b031284a 166581619 166583676 Zm00004b031284 Zm00004b031284a,Zm00004b031284b simSplit
exon.612811 chr6 166581619 166581852 Zm00004b031284 166581619 166583676 Zm00004b031284 Zm00004b031284a,Zm00004b031284b simSplit
exon.612812 chr6 166581991 166582179 Zm00004b031284a 166581619 166583676 Zm00004b031284 Zm00004b031284a,Zm00004b031284b simSplit
exon.612812 chr6 166581991 166582179 Zm00004b031284 166581619 166583676 Zm00004b031284 Zm00004b031284a,Zm00004b031284b simSplit
exon.612813 chr6 166582275 166582407 Zm00004b031284a 166581619 166583676 Zm00004b031284 Zm00004b031284a,Zm00004b031284b simSplit
exon.612813 chr6 166582275 166582407 Zm00004b031284 166581619 166583676 Zm00004b031284 Zm00004b031284a,Zm00004b031284b simSplit
exon.612814 chr6 166582588 166582624 Zm00004b031284b 166581619 166583676 Zm00004b031284 Zm00004b031284a,Zm00004b031284b simSplit
exon.612814 chr6 166582588 166582624 Zm00004b031284 166581619 166583676 Zm00004b031284 Zm00004b031284a,Zm00004b031284b simSplit
exon.612815 chr6 166582718 166582793 Zm00004b031284b 166581619 166583676 Zm00004b031284 Zm00004b031284a,Zm00004b031284b simSplit
exon.612815 chr6 166582718 166582793 Zm00004b031284 166581619 166583676 Zm00004b031284 Zm00004b031284a,Zm00004b031284b simSplit
exon.612816 chr6 166582857 166583155 Zm00004b031284b 166581619 166583676 Zm00004b031284 Zm00004b031284a,Zm00004b031284b simSplit
exon.612816 chr6 166582857 166583155 Zm00004b031284 166581619 166583676 Zm00004b031284 Zm00004b031284a,Zm00004b031284b simSplit
exon.612817 chr6 166583250 166583436 Zm00004b031284b 166581619 166583676 Zm00004b031284 Zm00004b031284a,Zm00004b031284b simSplit
exon.612817 chr6 166583250 166583436 Zm00004b031284 166581619 166583676 Zm00004b031284 Zm00004b031284a,Zm00004b031284b simSplit
exon.612818 chr6 166583509 166583676 Zm00004b031284b 166581619 166583676 Zm00004b031284 Zm00004b031284a,Zm00004b031284b simSplit
exon.612818 chr6 166583509 166583676 Zm00004b031284 166581619 166583676 Zm00004b031284 Zm00004b031284a,Zm00004b031284b simSplit
exon.612847 chr6 166590338 166590568 Zm00004b031285a 166590338 166594862 Zm00004b031285 Zm00004b031285a,Zm00004b031285b simSplit
exon.612847 chr6 166590338 166590568 Zm00004b031285 166590338 166594862 Zm00004b031285 Zm00004b031285a,Zm00004b031285b simSplit
exon.612846 chr6 166590964 166592058 Zm00004b031285a 166590338 166594862 Zm00004b031285 Zm00004b031285a,Zm00004b031285b simSplit
exon.612846 chr6 166590964 166592058 Zm00004b031285 166590338 166594862 Zm00004b031285 Zm00004b031285a,Zm00004b031285b simSplit
exon.612845 chr6 166592157 166592239 Zm00004b031285a 166590338 166594862 Zm00004b031285 Zm00004b031285a,Zm00004b031285b simSplit
exon.612845 chr6 166592157 166592239 Zm00004b031285 166590338 166594862 Zm00004b031285 Zm00004b031285a,Zm00004b031285b simSplit
exon.612844 chr6 166592430 166592522 Zm00004b031285a 166590338 166594862 Zm00004b031285 Zm00004b031285a,Zm00004b031285b simSplit
exon.612844 chr6 166592430 166592522 Zm00004b031285 166590338 166594862 Zm00004b031285 Zm00004b031285a,Zm00004b031285b simSplit
exon.612843 chr6 166592637 166592845 Zm00004b031285b 166590338 166594862 Zm00004b031285 Zm00004b031285a,Zm00004b031285b simSplit
exon.612843 chr6 166592637 166592845 Zm00004b031285 166590338 166594862 Zm00004b031285 Zm00004b031285a,Zm00004b031285b simSplit
exon.612842 chr6 166592954 166593109 Zm00004b031285b 166590338 166594862 Zm00004b031285 Zm00004b031285a,Zm00004b031285b simSplit
exon.612842 chr6 166592954 166593109 Zm00004b031285 166590338 166594862 Zm00004b031285 Zm00004b031285a,Zm00004b031285b simSplit
exon.612841 chr6 166593204 166593353 Zm00004b031285b 166590338 166594862 Zm00004b031285 Zm00004b031285a,Zm00004b031285b simSplit
exon.612841 chr6 166593204 166593353 Zm00004b031285 166590338 166594862 Zm00004b031285 Zm00004b031285a,Zm00004b031285b simSplit
exon.612840 chr6 166593483 166593542 Zm00004b031285b 166590338 166594862 Zm00004b031285 Zm00004b031285a,Zm00004b031285b simSplit
exon.612840 chr6 166593483 166593542 Zm00004b031285 166590338 166594862 Zm00004b031285 Zm00004b031285a,Zm00004b031285b simSplit
exon.612839 chr6 166593663 166593790 Zm00004b031285b 166590338 166594862 Zm00004b031285 Zm00004b031285a,Zm00004b031285b simSplit
exon.612839 chr6 166593663 166593790 Zm00004b031285 166590338 166594862 Zm00004b031285 Zm00004b031285a,Zm00004b031285b simSplit
exon.612838 chr6 166594200 166594688 Zm00004b031285b 166590338 166594862 Zm00004b031285 Zm00004b031285a,Zm00004b031285b simSplit
exon.612838 chr6 166594200 166594688 Zm00004b031285 166590338 166594862 Zm00004b031285 Zm00004b031285a,Zm00004b031285b simSplit
exon.612837 chr6 166594805 166594862 Zm00004b031285b 166590338 166594862 Zm00004b031285 Zm00004b031285a,Zm00004b031285b simSplit
exon.612837 chr6 166594805 166594862 Zm00004b031285 166590338 166594862 Zm00004b031285 Zm00004b031285a,Zm00004b031285b simSplit
exon.613428 chr6 167054003 167054325 Zm00004b031308a 167054003 167066047 Zm00004b031308 Zm00004b031308a,Zm00004b031308b simSplit
exon.613428 chr6 167054003 167054325 Zm00004b031308 167054003 167066047 Zm00004b031308 Zm00004b031308a,Zm00004b031308b simSplit
exon.613429 chr6 167054436 167054517 Zm00004b031308a 167054003 167066047 Zm00004b031308 Zm00004b031308a,Zm00004b031308b simSplit
exon.613429 chr6 167054436 167054517 Zm00004b031308 167054003 167066047 Zm00004b031308 Zm00004b031308a,Zm00004b031308b simSplit
exon.613430 chr6 167055421 167055488 Zm00004b031308a 167054003 167066047 Zm00004b031308 Zm00004b031308a,Zm00004b031308b simSplit
exon.613430 chr6 167055421 167055488 Zm00004b031308 167054003 167066047 Zm00004b031308 Zm00004b031308a,Zm00004b031308b simSplit
exon.613431 chr6 167055771 167055849 Zm00004b031308a 167054003 167066047 Zm00004b031308 Zm00004b031308a,Zm00004b031308b simSplit
exon.613431 chr6 167055771 167055849 Zm00004b031308 167054003 167066047 Zm00004b031308 Zm00004b031308a,Zm00004b031308b simSplit
exon.613432 chr6 167059845 167059903 Zm00004b031308a 167054003 167066047 Zm00004b031308 Zm00004b031308a,Zm00004b031308b simSplit
exon.613432 chr6 167059845 167059903 Zm00004b031308 167054003 167066047 Zm00004b031308 Zm00004b031308a,Zm00004b031308b simSplit
exon.613433 chr6 167059983 167060051 Zm00004b031308a 167054003 167066047 Zm00004b031308 Zm00004b031308a,Zm00004b031308b simSplit
exon.613433 chr6 167059983 167060051 Zm00004b031308 167054003 167066047 Zm00004b031308 Zm00004b031308a,Zm00004b031308b simSplit
exon.613434 chr6 167062287 167062400 Zm00004b031308a 167054003 167066047 Zm00004b031308 Zm00004b031308a,Zm00004b031308b simSplit
exon.613434 chr6 167062287 167062400 Zm00004b031308 167054003 167066047 Zm00004b031308 Zm00004b031308a,Zm00004b031308b simSplit
exon.613435 chr6 167062739 167062760 Zm00004b031308a 167054003 167066047 Zm00004b031308 Zm00004b031308a,Zm00004b031308b simSplit
exon.613435 chr6 167062739 167062760 Zm00004b031308 167054003 167066047 Zm00004b031308 Zm00004b031308a,Zm00004b031308b simSplit
exon.613436 chr6 167062850 167062917 Zm00004b031308b 167054003 167066047 Zm00004b031308 Zm00004b031308a,Zm00004b031308b simSplit
exon.613436 chr6 167062850 167062917 Zm00004b031308 167054003 167066047 Zm00004b031308 Zm00004b031308a,Zm00004b031308b simSplit
exon.613437 chr6 167063593 167063678 Zm00004b031308b 167054003 167066047 Zm00004b031308 Zm00004b031308a,Zm00004b031308b simSplit
exon.613437 chr6 167063593 167063678 Zm00004b031308 167054003 167066047 Zm00004b031308 Zm00004b031308a,Zm00004b031308b simSplit
exon.613438 chr6 167064183 167064312 Zm00004b031308b 167054003 167066047 Zm00004b031308 Zm00004b031308a,Zm00004b031308b simSplit
exon.613438 chr6 167064183 167064312 Zm00004b031308 167054003 167066047 Zm00004b031308 Zm00004b031308a,Zm00004b031308b simSplit
exon.613439 chr6 167065258 167065359 Zm00004b031308b 167054003 167066047 Zm00004b031308 Zm00004b031308a,Zm00004b031308b simSplit
exon.613439 chr6 167065258 167065359 Zm00004b031308 167054003 167066047 Zm00004b031308 Zm00004b031308a,Zm00004b031308b simSplit
exon.613440 chr6 167065439 167066047 Zm00004b031308b 167054003 167066047 Zm00004b031308 Zm00004b031308a,Zm00004b031308b simSplit
exon.613440 chr6 167065439 167066047 Zm00004b031308 167054003 167066047 Zm00004b031308 Zm00004b031308a,Zm00004b031308b simSplit
exon.613724 chr6 167229384 167229704 Zm00004b031317a 167229384 167238912 Zm00004b031317 Zm00004b031317a,Zm00004b031317b simSplit
exon.613724 chr6 167229384 167229704 Zm00004b031317 167229384 167238912 Zm00004b031317 Zm00004b031317a,Zm00004b031317b simSplit
exon.613723 chr6 167229747 167229915 Zm00004b031317a 167229384 167238912 Zm00004b031317 Zm00004b031317a,Zm00004b031317b simSplit
exon.613723 chr6 167229747 167229915 Zm00004b031317 167229384 167238912 Zm00004b031317 Zm00004b031317a,Zm00004b031317b simSplit
exon.613722 chr6 167229940 167230280 Zm00004b031317a 167229384 167238912 Zm00004b031317 Zm00004b031317a,Zm00004b031317b simSplit
exon.613722 chr6 167229940 167230280 Zm00004b031317 167229384 167238912 Zm00004b031317 Zm00004b031317a,Zm00004b031317b simSplit
exon.613721 chr6 167231289 167231348 Zm00004b031317a 167229384 167238912 Zm00004b031317 Zm00004b031317a,Zm00004b031317b simSplit
exon.613721 chr6 167231289 167231348 Zm00004b031317 167229384 167238912 Zm00004b031317 Zm00004b031317a,Zm00004b031317b simSplit
exon.613720 chr6 167231442 167231759 Zm00004b031317a 167229384 167238912 Zm00004b031317 Zm00004b031317a,Zm00004b031317b simSplit
exon.613720 chr6 167231442 167231759 Zm00004b031317 167229384 167238912 Zm00004b031317 Zm00004b031317a,Zm00004b031317b simSplit
exon.613719 chr6 167232176 167232304 Zm00004b031317a 167229384 167238912 Zm00004b031317 Zm00004b031317a,Zm00004b031317b simSplit
exon.613719 chr6 167232176 167232304 Zm00004b031317 167229384 167238912 Zm00004b031317 Zm00004b031317a,Zm00004b031317b simSplit
exon.613718 chr6 167234256 167235125 Zm00004b031317a 167229384 167238912 Zm00004b031317 Zm00004b031317a,Zm00004b031317b simSplit
exon.613718 chr6 167234256 167235125 Zm00004b031317 167229384 167238912 Zm00004b031317 Zm00004b031317a,Zm00004b031317b simSplit
exon.613717 chr6 167236730 167238377 Zm00004b031317b 167229384 167238912 Zm00004b031317 Zm00004b031317a,Zm00004b031317b simSplit
exon.613717 chr6 167236730 167238377 Zm00004b031317 167229384 167238912 Zm00004b031317 Zm00004b031317a,Zm00004b031317b simSplit
exon.613716 chr6 167238488 167238611 Zm00004b031317b 167229384 167238912 Zm00004b031317 Zm00004b031317a,Zm00004b031317b simSplit
exon.613716 chr6 167238488 167238611 Zm00004b031317 167229384 167238912 Zm00004b031317 Zm00004b031317a,Zm00004b031317b simSplit
exon.613715 chr6 167238695 167238912 Zm00004b031317b 167229384 167238912 Zm00004b031317 Zm00004b031317a,Zm00004b031317b simSplit
exon.613715 chr6 167238695 167238912 Zm00004b031317 167229384 167238912 Zm00004b031317 Zm00004b031317a,Zm00004b031317b simSplit
exon.614347 chr6 167716556 167717070 Zm00004b031346a 167716556 167718484 Zm00004b031346 Zm00004b031346a,Zm00004b031346b simSplit
exon.614347 chr6 167716556 167717070 Zm00004b031346 167716556 167718484 Zm00004b031346 Zm00004b031346a,Zm00004b031346b simSplit
exon.614346 chr6 167717166 167717231 Zm00004b031346b 167716556 167718484 Zm00004b031346 Zm00004b031346a,Zm00004b031346b simSplit
exon.614346 chr6 167717166 167717231 Zm00004b031346 167716556 167718484 Zm00004b031346 Zm00004b031346a,Zm00004b031346b simSplit
exon.614345 chr6 167717509 167718317 Zm00004b031346b 167716556 167718484 Zm00004b031346 Zm00004b031346a,Zm00004b031346b simSplit
exon.614345 chr6 167717509 167718317 Zm00004b031346 167716556 167718484 Zm00004b031346 Zm00004b031346a,Zm00004b031346b simSplit
exon.614344 chr6 167718409 167718484 Zm00004b031346b 167716556 167718484 Zm00004b031346 Zm00004b031346a,Zm00004b031346b simSplit
exon.614344 chr6 167718409 167718484 Zm00004b031346 167716556 167718484 Zm00004b031346 Zm00004b031346a,Zm00004b031346b simSplit
exon.614594 chr6 168045606 168046314 Zm00004b031359a 168045606 168053529 Zm00004b031359 Zm00004b031359a,Zm00004b031359b simSplit
exon.614594 chr6 168045606 168046314 Zm00004b031359 168045606 168053529 Zm00004b031359 Zm00004b031359a,Zm00004b031359b simSplit
exon.614595 chr6 168048437 168052001 Zm00004b031359a 168045606 168053529 Zm00004b031359 Zm00004b031359a,Zm00004b031359b simSplit
exon.614595 chr6 168048437 168052001 Zm00004b031359 168045606 168053529 Zm00004b031359 Zm00004b031359a,Zm00004b031359b simSplit
exon.614596 chr6 168052139 168052214 Zm00004b031359a 168045606 168053529 Zm00004b031359 Zm00004b031359a,Zm00004b031359b simSplit
exon.614596 chr6 168052139 168052214 Zm00004b031359 168045606 168053529 Zm00004b031359 Zm00004b031359a,Zm00004b031359b simSplit
exon.614597 chr6 168052342 168052415 Zm00004b031359a 168045606 168053529 Zm00004b031359 Zm00004b031359a,Zm00004b031359b simSplit
exon.614597 chr6 168052342 168052415 Zm00004b031359 168045606 168053529 Zm00004b031359 Zm00004b031359a,Zm00004b031359b simSplit
exon.614598 chr6 168052497 168052562 Zm00004b031359a 168045606 168053529 Zm00004b031359 Zm00004b031359a,Zm00004b031359b simSplit
exon.614598 chr6 168052497 168052562 Zm00004b031359 168045606 168053529 Zm00004b031359 Zm00004b031359a,Zm00004b031359b simSplit
exon.614599 chr6 168052638 168052727 Zm00004b031359a 168045606 168053529 Zm00004b031359 Zm00004b031359a,Zm00004b031359b simSplit
exon.614599 chr6 168052638 168052727 Zm00004b031359 168045606 168053529 Zm00004b031359 Zm00004b031359a,Zm00004b031359b simSplit
exon.614600 chr6 168052814 168052990 Zm00004b031359a 168045606 168053529 Zm00004b031359 Zm00004b031359a,Zm00004b031359b simSplit
exon.614600 chr6 168052814 168052990 Zm00004b031359 168045606 168053529 Zm00004b031359 Zm00004b031359a,Zm00004b031359b simSplit
exon.614601 chr6 168053070 168053529 Zm00004b031359b 168045606 168053529 Zm00004b031359 Zm00004b031359a,Zm00004b031359b simSplit
exon.614601 chr6 168053070 168053529 Zm00004b031359 168045606 168053529 Zm00004b031359 Zm00004b031359a,Zm00004b031359b simSplit
exon.614714 chr6 168247179 168248017 Zm00004b031366a 168247179 168261334 Zm00004b031366 Zm00004b031366a,Zm00004b031366b simSplit
exon.614714 chr6 168247179 168248017 Zm00004b031366 168247179 168261334 Zm00004b031366 Zm00004b031366a,Zm00004b031366b simSplit
exon.614715 chr6 168248127 168248265 Zm00004b031366a 168247179 168261334 Zm00004b031366 Zm00004b031366a,Zm00004b031366b simSplit
exon.614715 chr6 168248127 168248265 Zm00004b031366 168247179 168261334 Zm00004b031366 Zm00004b031366a,Zm00004b031366b simSplit
exon.614716 chr6 168249226 168249307 Zm00004b031366a 168247179 168261334 Zm00004b031366 Zm00004b031366a,Zm00004b031366b simSplit
exon.614716 chr6 168249226 168249307 Zm00004b031366 168247179 168261334 Zm00004b031366 Zm00004b031366a,Zm00004b031366b simSplit
exon.614717 chr6 168249383 168249459 Zm00004b031366a 168247179 168261334 Zm00004b031366 Zm00004b031366a,Zm00004b031366b simSplit
exon.614717 chr6 168249383 168249459 Zm00004b031366 168247179 168261334 Zm00004b031366 Zm00004b031366a,Zm00004b031366b simSplit
exon.614718 chr6 168249574 168249662 Zm00004b031366a 168247179 168261334 Zm00004b031366 Zm00004b031366a,Zm00004b031366b simSplit
exon.614718 chr6 168249574 168249662 Zm00004b031366 168247179 168261334 Zm00004b031366 Zm00004b031366a,Zm00004b031366b simSplit
exon.614719 chr6 168251254 168251377 Zm00004b031366a 168247179 168261334 Zm00004b031366 Zm00004b031366a,Zm00004b031366b simSplit
exon.614719 chr6 168251254 168251377 Zm00004b031366 168247179 168261334 Zm00004b031366 Zm00004b031366a,Zm00004b031366b simSplit
exon.614720 chr6 168251502 168251785 Zm00004b031366a 168247179 168261334 Zm00004b031366 Zm00004b031366a,Zm00004b031366b simSplit
exon.614720 chr6 168251502 168251785 Zm00004b031366 168247179 168261334 Zm00004b031366 Zm00004b031366a,Zm00004b031366b simSplit
exon.614721 chr6 168252237 168252399 Zm00004b031366a 168247179 168261334 Zm00004b031366 Zm00004b031366a,Zm00004b031366b simSplit
exon.614721 chr6 168252237 168252399 Zm00004b031366 168247179 168261334 Zm00004b031366 Zm00004b031366a,Zm00004b031366b simSplit
exon.614722 chr6 168260015 168261169 Zm00004b031366a 168247179 168261334 Zm00004b031366 Zm00004b031366a,Zm00004b031366b simSplit
exon.614722 chr6 168260015 168261169 Zm00004b031366 168247179 168261334 Zm00004b031366 Zm00004b031366a,Zm00004b031366b simSplit
exon.614723 chr6 168261195 168261334 Zm00004b031366b 168247179 168261334 Zm00004b031366 Zm00004b031366a,Zm00004b031366b simSplit
exon.614723 chr6 168261195 168261334 Zm00004b031366 168247179 168261334 Zm00004b031366 Zm00004b031366a,Zm00004b031366b simSplit
exon.615303 chr6 168781087 168781386 Zm00004b031384a 168781087 168789097 Zm00004b031384 Zm00004b031384a,Zm00004b031384b simSplit
exon.615303 chr6 168781087 168781386 Zm00004b031384 168781087 168789097 Zm00004b031384 Zm00004b031384a,Zm00004b031384b simSplit
exon.615304 chr6 168782081 168782486 Zm00004b031384a 168781087 168789097 Zm00004b031384 Zm00004b031384a,Zm00004b031384b simSplit
exon.615304 chr6 168782081 168782486 Zm00004b031384 168781087 168789097 Zm00004b031384 Zm00004b031384a,Zm00004b031384b simSplit
exon.615305 chr6 168782595 168782772 Zm00004b031384a 168781087 168789097 Zm00004b031384 Zm00004b031384a,Zm00004b031384b simSplit
exon.615305 chr6 168782595 168782772 Zm00004b031384 168781087 168789097 Zm00004b031384 Zm00004b031384a,Zm00004b031384b simSplit
exon.615306 chr6 168783550 168783689 Zm00004b031384a 168781087 168789097 Zm00004b031384 Zm00004b031384a,Zm00004b031384b simSplit
exon.615306 chr6 168783550 168783689 Zm00004b031384 168781087 168789097 Zm00004b031384 Zm00004b031384a,Zm00004b031384b simSplit
exon.615307 chr6 168783760 168785008 Zm00004b031384b 168781087 168789097 Zm00004b031384 Zm00004b031384a,Zm00004b031384b simSplit
exon.615307 chr6 168783760 168785008 Zm00004b031384 168781087 168789097 Zm00004b031384 Zm00004b031384a,Zm00004b031384b simSplit
exon.615308 chr6 168785087 168785187 Zm00004b031384b 168781087 168789097 Zm00004b031384 Zm00004b031384a,Zm00004b031384b simSplit
exon.615308 chr6 168785087 168785187 Zm00004b031384 168781087 168789097 Zm00004b031384 Zm00004b031384a,Zm00004b031384b simSplit
exon.615309 chr6 168785297 168785441 Zm00004b031384b 168781087 168789097 Zm00004b031384 Zm00004b031384a,Zm00004b031384b simSplit
exon.615309 chr6 168785297 168785441 Zm00004b031384 168781087 168789097 Zm00004b031384 Zm00004b031384a,Zm00004b031384b simSplit
exon.615310 chr6 168786008 168786076 Zm00004b031384b 168781087 168789097 Zm00004b031384 Zm00004b031384a,Zm00004b031384b simSplit
exon.615310 chr6 168786008 168786076 Zm00004b031384 168781087 168789097 Zm00004b031384 Zm00004b031384a,Zm00004b031384b simSplit
exon.615311 chr6 168786158 168786203 Zm00004b031384b 168781087 168789097 Zm00004b031384 Zm00004b031384a,Zm00004b031384b simSplit
exon.615311 chr6 168786158 168786203 Zm00004b031384 168781087 168789097 Zm00004b031384 Zm00004b031384a,Zm00004b031384b simSplit
exon.615312 chr6 168786400 168786785 Zm00004b031384b 168781087 168789097 Zm00004b031384 Zm00004b031384a,Zm00004b031384b simSplit
exon.615312 chr6 168786400 168786785 Zm00004b031384 168781087 168789097 Zm00004b031384 Zm00004b031384a,Zm00004b031384b simSplit
exon.615313 chr6 168786918 168786997 Zm00004b031384b 168781087 168789097 Zm00004b031384 Zm00004b031384a,Zm00004b031384b simSplit
exon.615313 chr6 168786918 168786997 Zm00004b031384 168781087 168789097 Zm00004b031384 Zm00004b031384a,Zm00004b031384b simSplit
exon.615314 chr6 168787103 168787238 Zm00004b031384b 168781087 168789097 Zm00004b031384 Zm00004b031384a,Zm00004b031384b simSplit
exon.615314 chr6 168787103 168787238 Zm00004b031384 168781087 168789097 Zm00004b031384 Zm00004b031384a,Zm00004b031384b simSplit
exon.615315 chr6 168787410 168787569 Zm00004b031384b 168781087 168789097 Zm00004b031384 Zm00004b031384a,Zm00004b031384b simSplit
exon.615315 chr6 168787410 168787569 Zm00004b031384 168781087 168789097 Zm00004b031384 Zm00004b031384a,Zm00004b031384b simSplit
exon.615316 chr6 168787709 168787809 Zm00004b031384b 168781087 168789097 Zm00004b031384 Zm00004b031384a,Zm00004b031384b simSplit
exon.615316 chr6 168787709 168787809 Zm00004b031384 168781087 168789097 Zm00004b031384 Zm00004b031384a,Zm00004b031384b simSplit
exon.615317 chr6 168788406 168788849 Zm00004b031384b 168781087 168789097 Zm00004b031384 Zm00004b031384a,Zm00004b031384b simSplit
exon.615317 chr6 168788406 168788849 Zm00004b031384 168781087 168789097 Zm00004b031384 Zm00004b031384a,Zm00004b031384b simSplit
exon.615318 chr6 168788871 168789097 Zm00004b031384b 168781087 168789097 Zm00004b031384 Zm00004b031384a,Zm00004b031384b simSplit
exon.615318 chr6 168788871 168789097 Zm00004b031384 168781087 168789097 Zm00004b031384 Zm00004b031384a,Zm00004b031384b simSplit
exon.617273 chr7 368687 369086 Zm00004b034630a 368687 374658 Zm00004b034630 Zm00004b034630a,Zm00004b034630b simSplit
exon.617273 chr7 368687 369086 Zm00004b034630 368687 374658 Zm00004b034630 Zm00004b034630a,Zm00004b034630b simSplit
exon.617274 chr7 369194 369309 Zm00004b034630a 368687 374658 Zm00004b034630 Zm00004b034630a,Zm00004b034630b simSplit
exon.617274 chr7 369194 369309 Zm00004b034630 368687 374658 Zm00004b034630 Zm00004b034630a,Zm00004b034630b simSplit
exon.617275 chr7 372601 372844 Zm00004b034630a 368687 374658 Zm00004b034630 Zm00004b034630a,Zm00004b034630b simSplit
exon.617275 chr7 372601 372844 Zm00004b034630 368687 374658 Zm00004b034630 Zm00004b034630a,Zm00004b034630b simSplit
exon.617276 chr7 372972 374039 Zm00004b034630b 368687 374658 Zm00004b034630 Zm00004b034630a,Zm00004b034630b simSplit
exon.617276 chr7 372972 374039 Zm00004b034630 368687 374658 Zm00004b034630 Zm00004b034630a,Zm00004b034630b simSplit
exon.617277 chr7 374125 374658 Zm00004b034630b 368687 374658 Zm00004b034630 Zm00004b034630a,Zm00004b034630b simSplit
exon.617277 chr7 374125 374658 Zm00004b034630 368687 374658 Zm00004b034630 Zm00004b034630a,Zm00004b034630b simSplit
exon.617334 chr7 555235 555835 Zm00004b034634a 554169 556539 Zm00004b034634 Zm00004b034634a,Zm00004b034634b simSplit
exon.617335 chr7 555926 556035 Zm00004b034634a 554169 556539 Zm00004b034634 Zm00004b034634a,Zm00004b034634b simSplit
exon.617759 chr7 882840 884505 Zm00004b034639a 882840 892159 Zm00004b034639 Zm00004b034639a,Zm00004b034639b simSplit
exon.617759 chr7 882840 884505 Zm00004b034639 882840 892159 Zm00004b034639 Zm00004b034639a,Zm00004b034639b simSplit
exon.617758 chr7 884577 884672 Zm00004b034639a 882840 892159 Zm00004b034639 Zm00004b034639a,Zm00004b034639b simSplit
exon.617758 chr7 884577 884672 Zm00004b034639 882840 892159 Zm00004b034639 Zm00004b034639a,Zm00004b034639b simSplit
exon.617757 chr7 886939 887006 Zm00004b034639a 882840 892159 Zm00004b034639 Zm00004b034639a,Zm00004b034639b simSplit
exon.617757 chr7 886939 887006 Zm00004b034639 882840 892159 Zm00004b034639 Zm00004b034639a,Zm00004b034639b simSplit
exon.617756 chr7 887131 887175 Zm00004b034639a 882840 892159 Zm00004b034639 Zm00004b034639a,Zm00004b034639b simSplit
exon.617756 chr7 887131 887175 Zm00004b034639 882840 892159 Zm00004b034639 Zm00004b034639a,Zm00004b034639b simSplit
exon.617755 chr7 887565 887570 Zm00004b034639a 882840 892159 Zm00004b034639 Zm00004b034639a,Zm00004b034639b simSplit
exon.617755 chr7 887565 887570 Zm00004b034639 882840 892159 Zm00004b034639 Zm00004b034639a,Zm00004b034639b simSplit
exon.617754 chr7 890626 891210 Zm00004b034639a 882840 892159 Zm00004b034639 Zm00004b034639a,Zm00004b034639b simSplit
exon.617754 chr7 890626 891210 Zm00004b034639 882840 892159 Zm00004b034639 Zm00004b034639a,Zm00004b034639b simSplit
exon.617753 chr7 891382 891618 Zm00004b034639a 882840 892159 Zm00004b034639 Zm00004b034639a,Zm00004b034639b simSplit
exon.617753 chr7 891382 891618 Zm00004b034639 882840 892159 Zm00004b034639 Zm00004b034639a,Zm00004b034639b simSplit
exon.617752 chr7 891910 892159 Zm00004b034639b 882840 892159 Zm00004b034639 Zm00004b034639a,Zm00004b034639b simSplit
exon.617752 chr7 891910 892159 Zm00004b034639 882840 892159 Zm00004b034639 Zm00004b034639a,Zm00004b034639b simSplit
exon.618185 chr7 1548112 1548612 Zm00004b034666a 1548112 1550411 Zm00004b034666 Zm00004b034666a,Zm00004b034666b simSplit
exon.618185 chr7 1548112 1548612 Zm00004b034666 1548112 1550411 Zm00004b034666 Zm00004b034666a,Zm00004b034666b simSplit
exon.618184 chr7 1548713 1549127 Zm00004b034666a 1548112 1550411 Zm00004b034666 Zm00004b034666a,Zm00004b034666b simSplit
exon.618184 chr7 1548713 1549127 Zm00004b034666 1548112 1550411 Zm00004b034666 Zm00004b034666a,Zm00004b034666b simSplit
exon.618183 chr7 1549216 1549302 Zm00004b034666a 1548112 1550411 Zm00004b034666 Zm00004b034666a,Zm00004b034666b simSplit
exon.618183 chr7 1549216 1549302 Zm00004b034666 1548112 1550411 Zm00004b034666 Zm00004b034666a,Zm00004b034666b simSplit
exon.618182 chr7 1549404 1549948 Zm00004b034666b 1548112 1550411 Zm00004b034666 Zm00004b034666a,Zm00004b034666b simSplit
exon.618182 chr7 1549404 1549948 Zm00004b034666 1548112 1550411 Zm00004b034666 Zm00004b034666a,Zm00004b034666b simSplit
exon.618181 chr7 1550022 1550411 Zm00004b034666b 1548112 1550411 Zm00004b034666 Zm00004b034666a,Zm00004b034666b simSplit
exon.618181 chr7 1550022 1550411 Zm00004b034666 1548112 1550411 Zm00004b034666 Zm00004b034666a,Zm00004b034666b simSplit
exon.620164 chr7 5237211 5237402 Zm00004b034782a 5236116 5239160 Zm00004b034782 Zm00004b034782a,Zm00004b034782b simSplit
exon.620186 chr7 5260165 5260654 Zm00004b034783a 5260165 5265516 Zm00004b034783 Zm00004b034783a,Zm00004b034783b simSplit
exon.620186 chr7 5260165 5260654 Zm00004b034783 5260165 5265516 Zm00004b034783 Zm00004b034783a,Zm00004b034783b simSplit
exon.620185 chr7 5260847 5261087 Zm00004b034783a 5260165 5265516 Zm00004b034783 Zm00004b034783a,Zm00004b034783b simSplit
exon.620185 chr7 5260847 5261087 Zm00004b034783 5260165 5265516 Zm00004b034783 Zm00004b034783a,Zm00004b034783b simSplit
exon.620184 chr7 5263130 5263349 Zm00004b034783a 5260165 5265516 Zm00004b034783 Zm00004b034783a,Zm00004b034783b simSplit
exon.620184 chr7 5263130 5263349 Zm00004b034783 5260165 5265516 Zm00004b034783 Zm00004b034783a,Zm00004b034783b simSplit
exon.620183 chr7 5264076 5264411 Zm00004b034783a 5260165 5265516 Zm00004b034783 Zm00004b034783a,Zm00004b034783b simSplit
exon.620183 chr7 5264076 5264411 Zm00004b034783 5260165 5265516 Zm00004b034783 Zm00004b034783a,Zm00004b034783b simSplit
exon.620182 chr7 5265097 5265159 Zm00004b034783b 5260165 5265516 Zm00004b034783 Zm00004b034783a,Zm00004b034783b simSplit
exon.620182 chr7 5265097 5265159 Zm00004b034783 5260165 5265516 Zm00004b034783 Zm00004b034783a,Zm00004b034783b simSplit
exon.620181 chr7 5265253 5265516 Zm00004b034783b 5260165 5265516 Zm00004b034783 Zm00004b034783a,Zm00004b034783b simSplit
exon.620181 chr7 5265253 5265516 Zm00004b034783 5260165 5265516 Zm00004b034783 Zm00004b034783a,Zm00004b034783b simSplit
exon.620953 chr7 5816371 5817043 Zm00004b034800a 5816371 5820814 Zm00004b034800 Zm00004b034800a,Zm00004b034800b simSplit
exon.620953 chr7 5816371 5817043 Zm00004b034800 5816371 5820814 Zm00004b034800 Zm00004b034800a,Zm00004b034800b simSplit
exon.620952 chr7 5819413 5819616 Zm00004b034800a 5816371 5820814 Zm00004b034800 Zm00004b034800a,Zm00004b034800b simSplit
exon.620952 chr7 5819413 5819616 Zm00004b034800 5816371 5820814 Zm00004b034800 Zm00004b034800a,Zm00004b034800b simSplit
exon.620951 chr7 5819928 5820020 Zm00004b034800a 5816371 5820814 Zm00004b034800 Zm00004b034800a,Zm00004b034800b simSplit
exon.620951 chr7 5819928 5820020 Zm00004b034800 5816371 5820814 Zm00004b034800 Zm00004b034800a,Zm00004b034800b simSplit
exon.620950 chr7 5820111 5820228 Zm00004b034800b 5816371 5820814 Zm00004b034800 Zm00004b034800a,Zm00004b034800b simSplit
exon.620950 chr7 5820111 5820228 Zm00004b034800 5816371 5820814 Zm00004b034800 Zm00004b034800a,Zm00004b034800b simSplit
exon.620949 chr7 5820455 5820814 Zm00004b034800b 5816371 5820814 Zm00004b034800 Zm00004b034800a,Zm00004b034800b simSplit
exon.620949 chr7 5820455 5820814 Zm00004b034800 5816371 5820814 Zm00004b034800 Zm00004b034800a,Zm00004b034800b simSplit
exon.621261 chr7 6840108 6840197 Zm00004b034823a 6839687 6841923 Zm00004b034823 Zm00004b034823a,Zm00004b034823b simSplit
exon.621260 chr7 6840297 6840382 Zm00004b034823a 6839687 6841923 Zm00004b034823 Zm00004b034823a,Zm00004b034823b simSplit
exon.621697 chr7 7507930 7508519 Zm00004b034842a 7507930 7515037 Zm00004b034842 Zm00004b034842a,Zm00004b034842b simSplit
exon.621697 chr7 7507930 7508519 Zm00004b034842 7507930 7515037 Zm00004b034842 Zm00004b034842a,Zm00004b034842b simSplit
exon.621698 chr7 7508732 7508875 Zm00004b034842b 7507930 7515037 Zm00004b034842 Zm00004b034842a,Zm00004b034842b simSplit
exon.621698 chr7 7508732 7508875 Zm00004b034842 7507930 7515037 Zm00004b034842 Zm00004b034842a,Zm00004b034842b simSplit
exon.621699 chr7 7511241 7511368 Zm00004b034842b 7507930 7515037 Zm00004b034842 Zm00004b034842a,Zm00004b034842b simSplit
exon.621699 chr7 7511241 7511368 Zm00004b034842 7507930 7515037 Zm00004b034842 Zm00004b034842a,Zm00004b034842b simSplit
exon.621700 chr7 7511473 7511668 Zm00004b034842b 7507930 7515037 Zm00004b034842 Zm00004b034842a,Zm00004b034842b simSplit
exon.621700 chr7 7511473 7511668 Zm00004b034842 7507930 7515037 Zm00004b034842 Zm00004b034842a,Zm00004b034842b simSplit
exon.621701 chr7 7511758 7511795 Zm00004b034842b 7507930 7515037 Zm00004b034842 Zm00004b034842a,Zm00004b034842b simSplit
exon.621701 chr7 7511758 7511795 Zm00004b034842 7507930 7515037 Zm00004b034842 Zm00004b034842a,Zm00004b034842b simSplit
exon.621702 chr7 7511870 7511911 Zm00004b034842b 7507930 7515037 Zm00004b034842 Zm00004b034842a,Zm00004b034842b simSplit
exon.621702 chr7 7511870 7511911 Zm00004b034842 7507930 7515037 Zm00004b034842 Zm00004b034842a,Zm00004b034842b simSplit
exon.621703 chr7 7512875 7513026 Zm00004b034842b 7507930 7515037 Zm00004b034842 Zm00004b034842a,Zm00004b034842b simSplit
exon.621703 chr7 7512875 7513026 Zm00004b034842 7507930 7515037 Zm00004b034842 Zm00004b034842a,Zm00004b034842b simSplit
exon.621704 chr7 7513393 7513421 Zm00004b034842b 7507930 7515037 Zm00004b034842 Zm00004b034842a,Zm00004b034842b simSplit
exon.621704 chr7 7513393 7513421 Zm00004b034842 7507930 7515037 Zm00004b034842 Zm00004b034842a,Zm00004b034842b simSplit
exon.621705 chr7 7514846 7515037 Zm00004b034842b 7507930 7515037 Zm00004b034842 Zm00004b034842a,Zm00004b034842b simSplit
exon.621705 chr7 7514846 7515037 Zm00004b034842 7507930 7515037 Zm00004b034842 Zm00004b034842a,Zm00004b034842b simSplit
exon.621825 chr7 7639811 7640161 Zm00004b034847a 7639811 7645144 Zm00004b034847 Zm00004b034847a,Zm00004b034847b simSplit
exon.621825 chr7 7639811 7640161 Zm00004b034847 7639811 7645144 Zm00004b034847 Zm00004b034847a,Zm00004b034847b simSplit
exon.621826 chr7 7640645 7640701 Zm00004b034847b 7639811 7645144 Zm00004b034847 Zm00004b034847a,Zm00004b034847b simSplit
exon.621826 chr7 7640645 7640701 Zm00004b034847 7639811 7645144 Zm00004b034847 Zm00004b034847a,Zm00004b034847b simSplit
exon.621827 chr7 7641538 7641648 Zm00004b034847b 7639811 7645144 Zm00004b034847 Zm00004b034847a,Zm00004b034847b simSplit
exon.621827 chr7 7641538 7641648 Zm00004b034847 7639811 7645144 Zm00004b034847 Zm00004b034847a,Zm00004b034847b simSplit
exon.621828 chr7 7641773 7641859 Zm00004b034847b 7639811 7645144 Zm00004b034847 Zm00004b034847a,Zm00004b034847b simSplit
exon.621828 chr7 7641773 7641859 Zm00004b034847 7639811 7645144 Zm00004b034847 Zm00004b034847a,Zm00004b034847b simSplit
exon.621829 chr7 7641943 7642056 Zm00004b034847b 7639811 7645144 Zm00004b034847 Zm00004b034847a,Zm00004b034847b simSplit
exon.621829 chr7 7641943 7642056 Zm00004b034847 7639811 7645144 Zm00004b034847 Zm00004b034847a,Zm00004b034847b simSplit
exon.621830 chr7 7642207 7642413 Zm00004b034847b 7639811 7645144 Zm00004b034847 Zm00004b034847a,Zm00004b034847b simSplit
exon.621830 chr7 7642207 7642413 Zm00004b034847 7639811 7645144 Zm00004b034847 Zm00004b034847a,Zm00004b034847b simSplit
exon.621831 chr7 7642570 7642707 Zm00004b034847b 7639811 7645144 Zm00004b034847 Zm00004b034847a,Zm00004b034847b simSplit
exon.621831 chr7 7642570 7642707 Zm00004b034847 7639811 7645144 Zm00004b034847 Zm00004b034847a,Zm00004b034847b simSplit
exon.621832 chr7 7642906 7643067 Zm00004b034847b 7639811 7645144 Zm00004b034847 Zm00004b034847a,Zm00004b034847b simSplit
exon.621832 chr7 7642906 7643067 Zm00004b034847 7639811 7645144 Zm00004b034847 Zm00004b034847a,Zm00004b034847b simSplit
exon.621833 chr7 7643549 7643748 Zm00004b034847b 7639811 7645144 Zm00004b034847 Zm00004b034847a,Zm00004b034847b simSplit
exon.621833 chr7 7643549 7643748 Zm00004b034847 7639811 7645144 Zm00004b034847 Zm00004b034847a,Zm00004b034847b simSplit
exon.621834 chr7 7644532 7644615 Zm00004b034847b 7639811 7645144 Zm00004b034847 Zm00004b034847a,Zm00004b034847b simSplit
exon.621834 chr7 7644532 7644615 Zm00004b034847 7639811 7645144 Zm00004b034847 Zm00004b034847a,Zm00004b034847b simSplit
exon.621835 chr7 7644731 7645144 Zm00004b034847b 7639811 7645144 Zm00004b034847 Zm00004b034847a,Zm00004b034847b simSplit
exon.621835 chr7 7644731 7645144 Zm00004b034847 7639811 7645144 Zm00004b034847 Zm00004b034847a,Zm00004b034847b simSplit
exon.622173 chr7 7876751 7876820 Zm00004b034859a 7876751 7881025 Zm00004b034859 Zm00004b034859a,Zm00004b034859b simSplit
exon.622173 chr7 7876751 7876820 Zm00004b034859 7876751 7881025 Zm00004b034859 Zm00004b034859a,Zm00004b034859b simSplit
exon.622174 chr7 7879633 7879861 Zm00004b034859a 7876751 7881025 Zm00004b034859 Zm00004b034859a,Zm00004b034859b simSplit
exon.622174 chr7 7879633 7879861 Zm00004b034859 7876751 7881025 Zm00004b034859 Zm00004b034859a,Zm00004b034859b simSplit
exon.622175 chr7 7879940 7880058 Zm00004b034859a 7876751 7881025 Zm00004b034859 Zm00004b034859a,Zm00004b034859b simSplit
exon.622175 chr7 7879940 7880058 Zm00004b034859 7876751 7881025 Zm00004b034859 Zm00004b034859a,Zm00004b034859b simSplit
exon.622176 chr7 7880247 7880353 Zm00004b034859a 7876751 7881025 Zm00004b034859 Zm00004b034859a,Zm00004b034859b simSplit
exon.622176 chr7 7880247 7880353 Zm00004b034859 7876751 7881025 Zm00004b034859 Zm00004b034859a,Zm00004b034859b simSplit
exon.622177 chr7 7880469 7881025 Zm00004b034859b 7876751 7881025 Zm00004b034859 Zm00004b034859a,Zm00004b034859b simSplit
exon.622177 chr7 7880469 7881025 Zm00004b034859 7876751 7881025 Zm00004b034859 Zm00004b034859a,Zm00004b034859b simSplit
exon.622642 chr7 8460972 8461164 Zm00004b034880a 8460972 8465200 Zm00004b034880 Zm00004b034880a,Zm00004b034880b simSplit
exon.622642 chr7 8460972 8461164 Zm00004b034880 8460972 8465200 Zm00004b034880 Zm00004b034880a,Zm00004b034880b simSplit
exon.622641 chr7 8461907 8462002 Zm00004b034880b 8460972 8465200 Zm00004b034880 Zm00004b034880a,Zm00004b034880b simSplit
exon.622641 chr7 8461907 8462002 Zm00004b034880 8460972 8465200 Zm00004b034880 Zm00004b034880a,Zm00004b034880b simSplit
exon.622640 chr7 8462075 8462160 Zm00004b034880b 8460972 8465200 Zm00004b034880 Zm00004b034880a,Zm00004b034880b simSplit
exon.622640 chr7 8462075 8462160 Zm00004b034880 8460972 8465200 Zm00004b034880 Zm00004b034880a,Zm00004b034880b simSplit
exon.622639 chr7 8462244 8462300 Zm00004b034880b 8460972 8465200 Zm00004b034880 Zm00004b034880a,Zm00004b034880b simSplit
exon.622639 chr7 8462244 8462300 Zm00004b034880 8460972 8465200 Zm00004b034880 Zm00004b034880a,Zm00004b034880b simSplit
exon.622638 chr7 8462495 8462544 Zm00004b034880b 8460972 8465200 Zm00004b034880 Zm00004b034880a,Zm00004b034880b simSplit
exon.622638 chr7 8462495 8462544 Zm00004b034880 8460972 8465200 Zm00004b034880 Zm00004b034880a,Zm00004b034880b simSplit
exon.622637 chr7 8465182 8465200 Zm00004b034880b 8460972 8465200 Zm00004b034880 Zm00004b034880a,Zm00004b034880b simSplit
exon.622637 chr7 8465182 8465200 Zm00004b034880 8460972 8465200 Zm00004b034880 Zm00004b034880a,Zm00004b034880b simSplit
exon.622738 chr7 8675952 8676824 Zm00004b034884a 8675952 8678307 Zm00004b034884 Zm00004b034884a,Zm00004b034884b simSplit
exon.622738 chr7 8675952 8676824 Zm00004b034884 8675952 8678307 Zm00004b034884 Zm00004b034884a,Zm00004b034884b simSplit
exon.622739 chr7 8676913 8677007 Zm00004b034884a 8675952 8678307 Zm00004b034884 Zm00004b034884a,Zm00004b034884b simSplit
exon.622739 chr7 8676913 8677007 Zm00004b034884 8675952 8678307 Zm00004b034884 Zm00004b034884a,Zm00004b034884b simSplit
exon.622740 chr7 8677122 8677198 Zm00004b034884a 8675952 8678307 Zm00004b034884 Zm00004b034884a,Zm00004b034884b simSplit
exon.622740 chr7 8677122 8677198 Zm00004b034884 8675952 8678307 Zm00004b034884 Zm00004b034884a,Zm00004b034884b simSplit
exon.622741 chr7 8677293 8677413 Zm00004b034884a 8675952 8678307 Zm00004b034884 Zm00004b034884a,Zm00004b034884b simSplit
exon.622741 chr7 8677293 8677413 Zm00004b034884 8675952 8678307 Zm00004b034884 Zm00004b034884a,Zm00004b034884b simSplit
exon.622742 chr7 8677527 8677586 Zm00004b034884a 8675952 8678307 Zm00004b034884 Zm00004b034884a,Zm00004b034884b simSplit
exon.622742 chr7 8677527 8677586 Zm00004b034884 8675952 8678307 Zm00004b034884 Zm00004b034884a,Zm00004b034884b simSplit
exon.622743 chr7 8677675 8678079 Zm00004b034884a 8675952 8678307 Zm00004b034884 Zm00004b034884a,Zm00004b034884b simSplit
exon.622743 chr7 8677675 8678079 Zm00004b034884 8675952 8678307 Zm00004b034884 Zm00004b034884a,Zm00004b034884b simSplit
exon.622744 chr7 8678116 8678307 Zm00004b034884b 8675952 8678307 Zm00004b034884 Zm00004b034884a,Zm00004b034884b simSplit
exon.622744 chr7 8678116 8678307 Zm00004b034884 8675952 8678307 Zm00004b034884 Zm00004b034884a,Zm00004b034884b simSplit
exon.622897 chr7 8926106 8926417 Zm00004b034891a 8926106 8934220 Zm00004b034891 Zm00004b034891a,Zm00004b034891b simSplit
exon.622897 chr7 8926106 8926417 Zm00004b034891 8926106 8934220 Zm00004b034891 Zm00004b034891a,Zm00004b034891b simSplit
exon.622898 chr7 8928834 8929096 Zm00004b034891a 8926106 8934220 Zm00004b034891 Zm00004b034891a,Zm00004b034891b simSplit
exon.622898 chr7 8928834 8929096 Zm00004b034891 8926106 8934220 Zm00004b034891 Zm00004b034891a,Zm00004b034891b simSplit
exon.622899 chr7 8929243 8929307 Zm00004b034891a 8926106 8934220 Zm00004b034891 Zm00004b034891a,Zm00004b034891b simSplit
exon.622899 chr7 8929243 8929307 Zm00004b034891 8926106 8934220 Zm00004b034891 Zm00004b034891a,Zm00004b034891b simSplit
exon.622900 chr7 8929388 8929550 Zm00004b034891a 8926106 8934220 Zm00004b034891 Zm00004b034891a,Zm00004b034891b simSplit
exon.622900 chr7 8929388 8929550 Zm00004b034891 8926106 8934220 Zm00004b034891 Zm00004b034891a,Zm00004b034891b simSplit
exon.622901 chr7 8930375 8930523 Zm00004b034891a 8926106 8934220 Zm00004b034891 Zm00004b034891a,Zm00004b034891b simSplit
exon.622901 chr7 8930375 8930523 Zm00004b034891 8926106 8934220 Zm00004b034891 Zm00004b034891a,Zm00004b034891b simSplit
exon.622902 chr7 8930610 8930858 Zm00004b034891a 8926106 8934220 Zm00004b034891 Zm00004b034891a,Zm00004b034891b simSplit
exon.622902 chr7 8930610 8930858 Zm00004b034891 8926106 8934220 Zm00004b034891 Zm00004b034891a,Zm00004b034891b simSplit
exon.622903 chr7 8931461 8931629 Zm00004b034891a 8926106 8934220 Zm00004b034891 Zm00004b034891a,Zm00004b034891b simSplit
exon.622903 chr7 8931461 8931629 Zm00004b034891 8926106 8934220 Zm00004b034891 Zm00004b034891a,Zm00004b034891b simSplit
exon.622904 chr7 8931708 8931800 Zm00004b034891b 8926106 8934220 Zm00004b034891 Zm00004b034891a,Zm00004b034891b simSplit
exon.622904 chr7 8931708 8931800 Zm00004b034891 8926106 8934220 Zm00004b034891 Zm00004b034891a,Zm00004b034891b simSplit
exon.622905 chr7 8932125 8933171 Zm00004b034891b 8926106 8934220 Zm00004b034891 Zm00004b034891a,Zm00004b034891b simSplit
exon.622905 chr7 8932125 8933171 Zm00004b034891 8926106 8934220 Zm00004b034891 Zm00004b034891a,Zm00004b034891b simSplit
exon.622906 chr7 8933246 8934220 Zm00004b034891b 8926106 8934220 Zm00004b034891 Zm00004b034891a,Zm00004b034891b simSplit
exon.622906 chr7 8933246 8934220 Zm00004b034891 8926106 8934220 Zm00004b034891 Zm00004b034891a,Zm00004b034891b simSplit
exon.623082 chr7 9299055 9299227 Zm00004b034899a 9299055 9303373 Zm00004b034899 Zm00004b034899a,Zm00004b034899b simSplit
exon.623082 chr7 9299055 9299227 Zm00004b034899 9299055 9303373 Zm00004b034899 Zm00004b034899a,Zm00004b034899b simSplit
exon.623083 chr7 9301414 9301513 Zm00004b034899a 9299055 9303373 Zm00004b034899 Zm00004b034899a,Zm00004b034899b simSplit
exon.623083 chr7 9301414 9301513 Zm00004b034899 9299055 9303373 Zm00004b034899 Zm00004b034899a,Zm00004b034899b simSplit
exon.623084 chr7 9301647 9301720 Zm00004b034899a 9299055 9303373 Zm00004b034899 Zm00004b034899a,Zm00004b034899b simSplit
exon.623084 chr7 9301647 9301720 Zm00004b034899 9299055 9303373 Zm00004b034899 Zm00004b034899a,Zm00004b034899b simSplit
exon.623085 chr7 9301824 9301947 Zm00004b034899a 9299055 9303373 Zm00004b034899 Zm00004b034899a,Zm00004b034899b simSplit
exon.623085 chr7 9301824 9301947 Zm00004b034899 9299055 9303373 Zm00004b034899 Zm00004b034899a,Zm00004b034899b simSplit
exon.623086 chr7 9302507 9302689 Zm00004b034899a 9299055 9303373 Zm00004b034899 Zm00004b034899a,Zm00004b034899b simSplit
exon.623086 chr7 9302507 9302689 Zm00004b034899 9299055 9303373 Zm00004b034899 Zm00004b034899a,Zm00004b034899b simSplit
exon.623087 chr7 9302893 9303373 Zm00004b034899b 9299055 9303373 Zm00004b034899 Zm00004b034899a,Zm00004b034899b simSplit
exon.623087 chr7 9302893 9303373 Zm00004b034899 9299055 9303373 Zm00004b034899 Zm00004b034899a,Zm00004b034899b simSplit
exon.623468 chr7 9673177 9673380 Zm00004b034912a 9673177 9678749 Zm00004b034912 Zm00004b034912a,Zm00004b034912b simSplit
exon.623468 chr7 9673177 9673380 Zm00004b034912 9673177 9678749 Zm00004b034912 Zm00004b034912a,Zm00004b034912b simSplit
exon.623467 chr7 9673463 9673659 Zm00004b034912b 9673177 9678749 Zm00004b034912 Zm00004b034912a,Zm00004b034912b simSplit
exon.623467 chr7 9673463 9673659 Zm00004b034912 9673177 9678749 Zm00004b034912 Zm00004b034912a,Zm00004b034912b simSplit
exon.623466 chr7 9675745 9675858 Zm00004b034912b 9673177 9678749 Zm00004b034912 Zm00004b034912a,Zm00004b034912b simSplit
exon.623466 chr7 9675745 9675858 Zm00004b034912 9673177 9678749 Zm00004b034912 Zm00004b034912a,Zm00004b034912b simSplit
exon.623465 chr7 9678222 9678749 Zm00004b034912b 9673177 9678749 Zm00004b034912 Zm00004b034912a,Zm00004b034912b simSplit
exon.623465 chr7 9678222 9678749 Zm00004b034912 9673177 9678749 Zm00004b034912 Zm00004b034912a,Zm00004b034912b simSplit
exon.623767 chr7 10771801 10772216 Zm00004b034932a 10771801 10778925 Zm00004b034932 Zm00004b034932a,Zm00004b034932b simSplit
exon.623767 chr7 10771801 10772216 Zm00004b034932 10771801 10778925 Zm00004b034932 Zm00004b034932a,Zm00004b034932b simSplit
exon.623768 chr7 10772987 10773089 Zm00004b034932a 10771801 10778925 Zm00004b034932 Zm00004b034932a,Zm00004b034932b simSplit
exon.623768 chr7 10772987 10773089 Zm00004b034932 10771801 10778925 Zm00004b034932 Zm00004b034932a,Zm00004b034932b simSplit
exon.623769 chr7 10773489 10773558 Zm00004b034932a 10771801 10778925 Zm00004b034932 Zm00004b034932a,Zm00004b034932b simSplit
exon.623769 chr7 10773489 10773558 Zm00004b034932 10771801 10778925 Zm00004b034932 Zm00004b034932a,Zm00004b034932b simSplit
exon.623770 chr7 10773654 10773692 Zm00004b034932a 10771801 10778925 Zm00004b034932 Zm00004b034932a,Zm00004b034932b simSplit
exon.623770 chr7 10773654 10773692 Zm00004b034932 10771801 10778925 Zm00004b034932 Zm00004b034932a,Zm00004b034932b simSplit
exon.623771 chr7 10773781 10773898 Zm00004b034932a 10771801 10778925 Zm00004b034932 Zm00004b034932a,Zm00004b034932b simSplit
exon.623771 chr7 10773781 10773898 Zm00004b034932 10771801 10778925 Zm00004b034932 Zm00004b034932a,Zm00004b034932b simSplit
exon.623772 chr7 10773994 10774051 Zm00004b034932a 10771801 10778925 Zm00004b034932 Zm00004b034932a,Zm00004b034932b simSplit
exon.623772 chr7 10773994 10774051 Zm00004b034932 10771801 10778925 Zm00004b034932 Zm00004b034932a,Zm00004b034932b simSplit
exon.623773 chr7 10774138 10774202 Zm00004b034932a 10771801 10778925 Zm00004b034932 Zm00004b034932a,Zm00004b034932b simSplit
exon.623773 chr7 10774138 10774202 Zm00004b034932 10771801 10778925 Zm00004b034932 Zm00004b034932a,Zm00004b034932b simSplit
exon.623774 chr7 10774335 10774444 Zm00004b034932a 10771801 10778925 Zm00004b034932 Zm00004b034932a,Zm00004b034932b simSplit
exon.623774 chr7 10774335 10774444 Zm00004b034932 10771801 10778925 Zm00004b034932 Zm00004b034932a,Zm00004b034932b simSplit
exon.623775 chr7 10775000 10775059 Zm00004b034932a 10771801 10778925 Zm00004b034932 Zm00004b034932a,Zm00004b034932b simSplit
exon.623775 chr7 10775000 10775059 Zm00004b034932 10771801 10778925 Zm00004b034932 Zm00004b034932a,Zm00004b034932b simSplit
exon.623776 chr7 10775189 10775208 Zm00004b034932a 10771801 10778925 Zm00004b034932 Zm00004b034932a,Zm00004b034932b simSplit
exon.623776 chr7 10775189 10775208 Zm00004b034932 10771801 10778925 Zm00004b034932 Zm00004b034932a,Zm00004b034932b simSplit
exon.623777 chr7 10775295 10775360 Zm00004b034932a 10771801 10778925 Zm00004b034932 Zm00004b034932a,Zm00004b034932b simSplit
exon.623777 chr7 10775295 10775360 Zm00004b034932 10771801 10778925 Zm00004b034932 Zm00004b034932a,Zm00004b034932b simSplit
exon.623778 chr7 10776010 10776177 Zm00004b034932a 10771801 10778925 Zm00004b034932 Zm00004b034932a,Zm00004b034932b simSplit
exon.623778 chr7 10776010 10776177 Zm00004b034932 10771801 10778925 Zm00004b034932 Zm00004b034932a,Zm00004b034932b simSplit
exon.623779 chr7 10776272 10776529 Zm00004b034932a 10771801 10778925 Zm00004b034932 Zm00004b034932a,Zm00004b034932b simSplit
exon.623779 chr7 10776272 10776529 Zm00004b034932 10771801 10778925 Zm00004b034932 Zm00004b034932a,Zm00004b034932b simSplit
exon.623780 chr7 10777847 10778118 Zm00004b034932b 10771801 10778925 Zm00004b034932 Zm00004b034932a,Zm00004b034932b simSplit
exon.623780 chr7 10777847 10778118 Zm00004b034932 10771801 10778925 Zm00004b034932 Zm00004b034932a,Zm00004b034932b simSplit
exon.623781 chr7 10778232 10778925 Zm00004b034932b 10771801 10778925 Zm00004b034932 Zm00004b034932a,Zm00004b034932b simSplit
exon.623781 chr7 10778232 10778925 Zm00004b034932 10771801 10778925 Zm00004b034932 Zm00004b034932a,Zm00004b034932b simSplit
exon.624136 chr7 11511039 11511474 Zm00004b034950b 11510894 11513797 Zm00004b034950 Zm00004b034950a,Zm00004b034950b simSplit
exon.624574 chr7 13573414 13573460 Zm00004b034993a 13573414 13576488 Zm00004b034993 Zm00004b034993a,Zm00004b034993b simSplit
exon.624574 chr7 13573414 13573460 Zm00004b034993 13573414 13576488 Zm00004b034993 Zm00004b034993a,Zm00004b034993b simSplit
exon.624573 chr7 13573571 13574080 Zm00004b034993b 13573414 13576488 Zm00004b034993 Zm00004b034993a,Zm00004b034993b simSplit
exon.624573 chr7 13573571 13574080 Zm00004b034993 13573414 13576488 Zm00004b034993 Zm00004b034993a,Zm00004b034993b simSplit
exon.624572 chr7 13574168 13574277 Zm00004b034993b 13573414 13576488 Zm00004b034993 Zm00004b034993a,Zm00004b034993b simSplit
exon.624572 chr7 13574168 13574277 Zm00004b034993 13573414 13576488 Zm00004b034993 Zm00004b034993a,Zm00004b034993b simSplit
exon.624571 chr7 13574392 13574918 Zm00004b034993b 13573414 13576488 Zm00004b034993 Zm00004b034993a,Zm00004b034993b simSplit
exon.624571 chr7 13574392 13574918 Zm00004b034993 13573414 13576488 Zm00004b034993 Zm00004b034993a,Zm00004b034993b simSplit
exon.624570 chr7 13575036 13575118 Zm00004b034993b 13573414 13576488 Zm00004b034993 Zm00004b034993a,Zm00004b034993b simSplit
exon.624570 chr7 13575036 13575118 Zm00004b034993 13573414 13576488 Zm00004b034993 Zm00004b034993a,Zm00004b034993b simSplit
exon.624569 chr7 13575644 13575973 Zm00004b034993b 13573414 13576488 Zm00004b034993 Zm00004b034993a,Zm00004b034993b simSplit
exon.624569 chr7 13575644 13575973 Zm00004b034993 13573414 13576488 Zm00004b034993 Zm00004b034993a,Zm00004b034993b simSplit
exon.624568 chr7 13576051 13576149 Zm00004b034993b 13573414 13576488 Zm00004b034993 Zm00004b034993a,Zm00004b034993b simSplit
exon.624568 chr7 13576051 13576149 Zm00004b034993 13573414 13576488 Zm00004b034993 Zm00004b034993a,Zm00004b034993b simSplit
exon.624567 chr7 13576247 13576300 Zm00004b034993b 13573414 13576488 Zm00004b034993 Zm00004b034993a,Zm00004b034993b simSplit
exon.624567 chr7 13576247 13576300 Zm00004b034993 13573414 13576488 Zm00004b034993 Zm00004b034993a,Zm00004b034993b simSplit
exon.624566 chr7 13576398 13576488 Zm00004b034993b 13573414 13576488 Zm00004b034993 Zm00004b034993a,Zm00004b034993b simSplit
exon.624566 chr7 13576398 13576488 Zm00004b034993 13573414 13576488 Zm00004b034993 Zm00004b034993a,Zm00004b034993b simSplit
exon.624884 chr7 13998489 13998854 Zm00004b035006a 13998489 14000922 Zm00004b035006 Zm00004b035006a,Zm00004b035006b simSplit
exon.624884 chr7 13998489 13998854 Zm00004b035006 13998489 14000922 Zm00004b035006 Zm00004b035006a,Zm00004b035006b simSplit
exon.624885 chr7 13998942 13999003 Zm00004b035006a 13998489 14000922 Zm00004b035006 Zm00004b035006a,Zm00004b035006b simSplit
exon.624885 chr7 13998942 13999003 Zm00004b035006 13998489 14000922 Zm00004b035006 Zm00004b035006a,Zm00004b035006b simSplit
exon.624886 chr7 13999173 13999394 Zm00004b035006b 13998489 14000922 Zm00004b035006 Zm00004b035006a,Zm00004b035006b simSplit
exon.624886 chr7 13999173 13999394 Zm00004b035006 13998489 14000922 Zm00004b035006 Zm00004b035006a,Zm00004b035006b simSplit
exon.624887 chr7 13999479 13999590 Zm00004b035006b 13998489 14000922 Zm00004b035006 Zm00004b035006a,Zm00004b035006b simSplit
exon.624887 chr7 13999479 13999590 Zm00004b035006 13998489 14000922 Zm00004b035006 Zm00004b035006a,Zm00004b035006b simSplit
exon.624888 chr7 13999667 13999880 Zm00004b035006b 13998489 14000922 Zm00004b035006 Zm00004b035006a,Zm00004b035006b simSplit
exon.624888 chr7 13999667 13999880 Zm00004b035006 13998489 14000922 Zm00004b035006 Zm00004b035006a,Zm00004b035006b simSplit
exon.624889 chr7 14000366 14000922 Zm00004b035006b 13998489 14000922 Zm00004b035006 Zm00004b035006a,Zm00004b035006b simSplit
exon.624889 chr7 14000366 14000922 Zm00004b035006 13998489 14000922 Zm00004b035006 Zm00004b035006a,Zm00004b035006b simSplit
exon.624908 chr7 14012398 14012896 Zm00004b035007b 14009784 14017472 Zm00004b035007 Zm00004b035007a,Zm00004b035007b simSplit
exon.624909 chr7 14012964 14013031 Zm00004b035007b 14009784 14017472 Zm00004b035007 Zm00004b035007a,Zm00004b035007b simSplit
exon.624910 chr7 14013125 14013340 Zm00004b035007b 14009784 14017472 Zm00004b035007 Zm00004b035007a,Zm00004b035007b simSplit
exon.624911 chr7 14013430 14013541 Zm00004b035007b 14009784 14017472 Zm00004b035007 Zm00004b035007a,Zm00004b035007b simSplit
exon.625124 chr7 14488024 14488356 Zm00004b035016a 14488024 14491235 Zm00004b035016 Zm00004b035016a,Zm00004b035016b simSplit
exon.625124 chr7 14488024 14488356 Zm00004b035016 14488024 14491235 Zm00004b035016 Zm00004b035016a,Zm00004b035016b simSplit
exon.625125 chr7 14488453 14488544 Zm00004b035016a 14488024 14491235 Zm00004b035016 Zm00004b035016a,Zm00004b035016b simSplit
exon.625125 chr7 14488453 14488544 Zm00004b035016 14488024 14491235 Zm00004b035016 Zm00004b035016a,Zm00004b035016b simSplit
exon.625126 chr7 14489018 14489132 Zm00004b035016b 14488024 14491235 Zm00004b035016 Zm00004b035016a,Zm00004b035016b simSplit
exon.625126 chr7 14489018 14489132 Zm00004b035016 14488024 14491235 Zm00004b035016 Zm00004b035016a,Zm00004b035016b simSplit
exon.625127 chr7 14489378 14491235 Zm00004b035016b 14488024 14491235 Zm00004b035016 Zm00004b035016a,Zm00004b035016b simSplit
exon.625127 chr7 14489378 14491235 Zm00004b035016 14488024 14491235 Zm00004b035016 Zm00004b035016a,Zm00004b035016b simSplit
exon.625217 chr7 14832657 14833037 Zm00004b035026a 14832657 14839958 Zm00004b035026 Zm00004b035026a,Zm00004b035026b simSplit
exon.625217 chr7 14832657 14833037 Zm00004b035026 14832657 14839958 Zm00004b035026 Zm00004b035026a,Zm00004b035026b simSplit
exon.625218 chr7 14833603 14833696 Zm00004b035026a 14832657 14839958 Zm00004b035026 Zm00004b035026a,Zm00004b035026b simSplit
exon.625218 chr7 14833603 14833696 Zm00004b035026 14832657 14839958 Zm00004b035026 Zm00004b035026a,Zm00004b035026b simSplit
exon.625219 chr7 14834594 14834679 Zm00004b035026a 14832657 14839958 Zm00004b035026 Zm00004b035026a,Zm00004b035026b simSplit
exon.625219 chr7 14834594 14834679 Zm00004b035026 14832657 14839958 Zm00004b035026 Zm00004b035026a,Zm00004b035026b simSplit
exon.625220 chr7 14837151 14837200 Zm00004b035026a 14832657 14839958 Zm00004b035026 Zm00004b035026a,Zm00004b035026b simSplit
exon.625220 chr7 14837151 14837200 Zm00004b035026 14832657 14839958 Zm00004b035026 Zm00004b035026a,Zm00004b035026b simSplit
exon.625221 chr7 14837287 14837353 Zm00004b035026a 14832657 14839958 Zm00004b035026 Zm00004b035026a,Zm00004b035026b simSplit
exon.625221 chr7 14837287 14837353 Zm00004b035026 14832657 14839958 Zm00004b035026 Zm00004b035026a,Zm00004b035026b simSplit
exon.625222 chr7 14837439 14837520 Zm00004b035026a 14832657 14839958 Zm00004b035026 Zm00004b035026a,Zm00004b035026b simSplit
exon.625222 chr7 14837439 14837520 Zm00004b035026 14832657 14839958 Zm00004b035026 Zm00004b035026a,Zm00004b035026b simSplit
exon.625223 chr7 14837661 14838025 Zm00004b035026a 14832657 14839958 Zm00004b035026 Zm00004b035026a,Zm00004b035026b simSplit
exon.625223 chr7 14837661 14838025 Zm00004b035026 14832657 14839958 Zm00004b035026 Zm00004b035026a,Zm00004b035026b simSplit
exon.625224 chr7 14838162 14838414 Zm00004b035026a 14832657 14839958 Zm00004b035026 Zm00004b035026a,Zm00004b035026b simSplit
exon.625224 chr7 14838162 14838414 Zm00004b035026 14832657 14839958 Zm00004b035026 Zm00004b035026a,Zm00004b035026b simSplit
exon.625225 chr7 14838864 14838985 Zm00004b035026a 14832657 14839958 Zm00004b035026 Zm00004b035026a,Zm00004b035026b simSplit
exon.625225 chr7 14838864 14838985 Zm00004b035026 14832657 14839958 Zm00004b035026 Zm00004b035026a,Zm00004b035026b simSplit
exon.625226 chr7 14839071 14839958 Zm00004b035026b 14832657 14839958 Zm00004b035026 Zm00004b035026a,Zm00004b035026b simSplit
exon.625226 chr7 14839071 14839958 Zm00004b035026 14832657 14839958 Zm00004b035026 Zm00004b035026a,Zm00004b035026b simSplit
exon.625242 chr7 14845055 14845375 Zm00004b035027a 14845055 14848345 Zm00004b035027 Zm00004b035027a,Zm00004b035027b simSplit
exon.625242 chr7 14845055 14845375 Zm00004b035027 14845055 14848345 Zm00004b035027 Zm00004b035027a,Zm00004b035027b simSplit
exon.625243 chr7 14845486 14845646 Zm00004b035027a 14845055 14848345 Zm00004b035027 Zm00004b035027a,Zm00004b035027b simSplit
exon.625243 chr7 14845486 14845646 Zm00004b035027 14845055 14848345 Zm00004b035027 Zm00004b035027a,Zm00004b035027b simSplit
exon.625244 chr7 14845738 14846535 Zm00004b035027a 14845055 14848345 Zm00004b035027 Zm00004b035027a,Zm00004b035027b simSplit
exon.625244 chr7 14845738 14846535 Zm00004b035027 14845055 14848345 Zm00004b035027 Zm00004b035027a,Zm00004b035027b simSplit
exon.625245 chr7 14846631 14846847 Zm00004b035027a 14845055 14848345 Zm00004b035027 Zm00004b035027a,Zm00004b035027b simSplit
exon.625245 chr7 14846631 14846847 Zm00004b035027 14845055 14848345 Zm00004b035027 Zm00004b035027a,Zm00004b035027b simSplit
exon.625246 chr7 14847141 14847310 Zm00004b035027b 14845055 14848345 Zm00004b035027 Zm00004b035027a,Zm00004b035027b simSplit
exon.625246 chr7 14847141 14847310 Zm00004b035027 14845055 14848345 Zm00004b035027 Zm00004b035027a,Zm00004b035027b simSplit
exon.625247 chr7 14847460 14848345 Zm00004b035027b 14845055 14848345 Zm00004b035027 Zm00004b035027a,Zm00004b035027b simSplit
exon.625247 chr7 14847460 14848345 Zm00004b035027 14845055 14848345 Zm00004b035027 Zm00004b035027a,Zm00004b035027b simSplit
exon.625434 chr7 14848368 14850066 Zm00004b035028a 14848368 14855673 Zm00004b035028 Zm00004b035028a,Zm00004b035028b simSplit
exon.625434 chr7 14848368 14850066 Zm00004b035028 14848368 14855673 Zm00004b035028 Zm00004b035028a,Zm00004b035028b simSplit
exon.625433 chr7 14850155 14850355 Zm00004b035028a 14848368 14855673 Zm00004b035028 Zm00004b035028a,Zm00004b035028b simSplit
exon.625433 chr7 14850155 14850355 Zm00004b035028 14848368 14855673 Zm00004b035028 Zm00004b035028a,Zm00004b035028b simSplit
exon.625432 chr7 14850440 14850482 Zm00004b035028a 14848368 14855673 Zm00004b035028 Zm00004b035028a,Zm00004b035028b simSplit
exon.625432 chr7 14850440 14850482 Zm00004b035028 14848368 14855673 Zm00004b035028 Zm00004b035028a,Zm00004b035028b simSplit
exon.625431 chr7 14851450 14851573 Zm00004b035028b 14848368 14855673 Zm00004b035028 Zm00004b035028a,Zm00004b035028b simSplit
exon.625431 chr7 14851450 14851573 Zm00004b035028 14848368 14855673 Zm00004b035028 Zm00004b035028a,Zm00004b035028b simSplit
exon.625430 chr7 14851666 14851758 Zm00004b035028b 14848368 14855673 Zm00004b035028 Zm00004b035028a,Zm00004b035028b simSplit
exon.625430 chr7 14851666 14851758 Zm00004b035028 14848368 14855673 Zm00004b035028 Zm00004b035028a,Zm00004b035028b simSplit
exon.625429 chr7 14853035 14853212 Zm00004b035028b 14848368 14855673 Zm00004b035028 Zm00004b035028a,Zm00004b035028b simSplit
exon.625429 chr7 14853035 14853212 Zm00004b035028 14848368 14855673 Zm00004b035028 Zm00004b035028a,Zm00004b035028b simSplit
exon.625428 chr7 14853284 14853390 Zm00004b035028b 14848368 14855673 Zm00004b035028 Zm00004b035028a,Zm00004b035028b simSplit
exon.625428 chr7 14853284 14853390 Zm00004b035028 14848368 14855673 Zm00004b035028 Zm00004b035028a,Zm00004b035028b simSplit
exon.625427 chr7 14854011 14854092 Zm00004b035028b 14848368 14855673 Zm00004b035028 Zm00004b035028a,Zm00004b035028b simSplit
exon.625427 chr7 14854011 14854092 Zm00004b035028 14848368 14855673 Zm00004b035028 Zm00004b035028a,Zm00004b035028b simSplit
exon.625426 chr7 14854179 14854216 Zm00004b035028b 14848368 14855673 Zm00004b035028 Zm00004b035028a,Zm00004b035028b simSplit
exon.625426 chr7 14854179 14854216 Zm00004b035028 14848368 14855673 Zm00004b035028 Zm00004b035028a,Zm00004b035028b simSplit
exon.625425 chr7 14854310 14854396 Zm00004b035028b 14848368 14855673 Zm00004b035028 Zm00004b035028a,Zm00004b035028b simSplit
exon.625425 chr7 14854310 14854396 Zm00004b035028 14848368 14855673 Zm00004b035028 Zm00004b035028a,Zm00004b035028b simSplit
exon.625424 chr7 14854894 14855004 Zm00004b035028b 14848368 14855673 Zm00004b035028 Zm00004b035028a,Zm00004b035028b simSplit
exon.625424 chr7 14854894 14855004 Zm00004b035028 14848368 14855673 Zm00004b035028 Zm00004b035028a,Zm00004b035028b simSplit
exon.625423 chr7 14855159 14855673 Zm00004b035028b 14848368 14855673 Zm00004b035028 Zm00004b035028a,Zm00004b035028b simSplit
exon.625423 chr7 14855159 14855673 Zm00004b035028 14848368 14855673 Zm00004b035028 Zm00004b035028a,Zm00004b035028b simSplit
exon.625575 chr7 15340027 15340202 Zm00004b035039a 15340027 15343633 Zm00004b035039 Zm00004b035039a,Zm00004b035039b simSplit
exon.625575 chr7 15340027 15340202 Zm00004b035039 15340027 15343633 Zm00004b035039 Zm00004b035039a,Zm00004b035039b simSplit
exon.625576 chr7 15340284 15340506 Zm00004b035039a 15340027 15343633 Zm00004b035039 Zm00004b035039a,Zm00004b035039b simSplit
exon.625576 chr7 15340284 15340506 Zm00004b035039 15340027 15343633 Zm00004b035039 Zm00004b035039a,Zm00004b035039b simSplit
exon.625577 chr7 15341679 15341834 Zm00004b035039b 15340027 15343633 Zm00004b035039 Zm00004b035039a,Zm00004b035039b simSplit
exon.625577 chr7 15341679 15341834 Zm00004b035039 15340027 15343633 Zm00004b035039 Zm00004b035039a,Zm00004b035039b simSplit
exon.625578 chr7 15341927 15342329 Zm00004b035039b 15340027 15343633 Zm00004b035039 Zm00004b035039a,Zm00004b035039b simSplit
exon.625578 chr7 15341927 15342329 Zm00004b035039 15340027 15343633 Zm00004b035039 Zm00004b035039a,Zm00004b035039b simSplit
exon.625579 chr7 15343052 15343159 Zm00004b035039b 15340027 15343633 Zm00004b035039 Zm00004b035039a,Zm00004b035039b simSplit
exon.625579 chr7 15343052 15343159 Zm00004b035039 15340027 15343633 Zm00004b035039 Zm00004b035039a,Zm00004b035039b simSplit
exon.625580 chr7 15343181 15343633 Zm00004b035039b 15340027 15343633 Zm00004b035039 Zm00004b035039a,Zm00004b035039b simSplit
exon.625580 chr7 15343181 15343633 Zm00004b035039 15340027 15343633 Zm00004b035039 Zm00004b035039a,Zm00004b035039b simSplit
exon.626773 chr7 19468394 19468896 Zm00004b035078a 19468394 19471866 Zm00004b035078 Zm00004b035078a,Zm00004b035078b simSplit
exon.626773 chr7 19468394 19468896 Zm00004b035078 19468394 19471866 Zm00004b035078 Zm00004b035078a,Zm00004b035078b simSplit
exon.626774 chr7 19469010 19469254 Zm00004b035078a 19468394 19471866 Zm00004b035078 Zm00004b035078a,Zm00004b035078b simSplit
exon.626774 chr7 19469010 19469254 Zm00004b035078 19468394 19471866 Zm00004b035078 Zm00004b035078a,Zm00004b035078b simSplit
exon.626775 chr7 19469353 19469584 Zm00004b035078a 19468394 19471866 Zm00004b035078 Zm00004b035078a,Zm00004b035078b simSplit
exon.626775 chr7 19469353 19469584 Zm00004b035078 19468394 19471866 Zm00004b035078 Zm00004b035078a,Zm00004b035078b simSplit
exon.626776 chr7 19469674 19469784 Zm00004b035078a 19468394 19471866 Zm00004b035078 Zm00004b035078a,Zm00004b035078b simSplit
exon.626776 chr7 19469674 19469784 Zm00004b035078 19468394 19471866 Zm00004b035078 Zm00004b035078a,Zm00004b035078b simSplit
exon.626777 chr7 19469886 19470582 Zm00004b035078a 19468394 19471866 Zm00004b035078 Zm00004b035078a,Zm00004b035078b simSplit
exon.626777 chr7 19469886 19470582 Zm00004b035078 19468394 19471866 Zm00004b035078 Zm00004b035078a,Zm00004b035078b simSplit
exon.626778 chr7 19470680 19470882 Zm00004b035078b 19468394 19471866 Zm00004b035078 Zm00004b035078a,Zm00004b035078b simSplit
exon.626778 chr7 19470680 19470882 Zm00004b035078 19468394 19471866 Zm00004b035078 Zm00004b035078a,Zm00004b035078b simSplit
exon.626779 chr7 19471002 19471627 Zm00004b035078b 19468394 19471866 Zm00004b035078 Zm00004b035078a,Zm00004b035078b simSplit
exon.626779 chr7 19471002 19471627 Zm00004b035078 19468394 19471866 Zm00004b035078 Zm00004b035078a,Zm00004b035078b simSplit
exon.626780 chr7 19471652 19471866 Zm00004b035078b 19468394 19471866 Zm00004b035078 Zm00004b035078a,Zm00004b035078b simSplit
exon.626780 chr7 19471652 19471866 Zm00004b035078 19468394 19471866 Zm00004b035078 Zm00004b035078a,Zm00004b035078b simSplit
exon.626963 chr7 20231988 20232483 Zm00004b035086a 20231988 20240887 Zm00004b035086 Zm00004b035086a,Zm00004b035086b simSplit
exon.626963 chr7 20231988 20232483 Zm00004b035086 20231988 20240887 Zm00004b035086 Zm00004b035086a,Zm00004b035086b simSplit
exon.626962 chr7 20232564 20232703 Zm00004b035086a 20231988 20240887 Zm00004b035086 Zm00004b035086a,Zm00004b035086b simSplit
exon.626962 chr7 20232564 20232703 Zm00004b035086 20231988 20240887 Zm00004b035086 Zm00004b035086a,Zm00004b035086b simSplit
exon.626961 chr7 20233015 20233123 Zm00004b035086a 20231988 20240887 Zm00004b035086 Zm00004b035086a,Zm00004b035086b simSplit
exon.626961 chr7 20233015 20233123 Zm00004b035086 20231988 20240887 Zm00004b035086 Zm00004b035086a,Zm00004b035086b simSplit
exon.626960 chr7 20236641 20236786 Zm00004b035086a 20231988 20240887 Zm00004b035086 Zm00004b035086a,Zm00004b035086b simSplit
exon.626960 chr7 20236641 20236786 Zm00004b035086 20231988 20240887 Zm00004b035086 Zm00004b035086a,Zm00004b035086b simSplit
exon.626959 chr7 20236995 20237060 Zm00004b035086a 20231988 20240887 Zm00004b035086 Zm00004b035086a,Zm00004b035086b simSplit
exon.626959 chr7 20236995 20237060 Zm00004b035086 20231988 20240887 Zm00004b035086 Zm00004b035086a,Zm00004b035086b simSplit
exon.626958 chr7 20237142 20237234 Zm00004b035086a 20231988 20240887 Zm00004b035086 Zm00004b035086a,Zm00004b035086b simSplit
exon.626958 chr7 20237142 20237234 Zm00004b035086 20231988 20240887 Zm00004b035086 Zm00004b035086a,Zm00004b035086b simSplit
exon.626957 chr7 20238302 20238407 Zm00004b035086b 20231988 20240887 Zm00004b035086 Zm00004b035086a,Zm00004b035086b simSplit
exon.626957 chr7 20238302 20238407 Zm00004b035086 20231988 20240887 Zm00004b035086 Zm00004b035086a,Zm00004b035086b simSplit
exon.626956 chr7 20239353 20239429 Zm00004b035086b 20231988 20240887 Zm00004b035086 Zm00004b035086a,Zm00004b035086b simSplit
exon.626956 chr7 20239353 20239429 Zm00004b035086 20231988 20240887 Zm00004b035086 Zm00004b035086a,Zm00004b035086b simSplit
exon.626955 chr7 20240499 20240887 Zm00004b035086b 20231988 20240887 Zm00004b035086 Zm00004b035086a,Zm00004b035086b simSplit
exon.626955 chr7 20240499 20240887 Zm00004b035086 20231988 20240887 Zm00004b035086 Zm00004b035086a,Zm00004b035086b simSplit
exon.627290 chr7 20681801 20682192 Zm00004b035091a 20681801 20685891 Zm00004b035091 Zm00004b035091a,Zm00004b035091b simSplit
exon.627290 chr7 20681801 20682192 Zm00004b035091 20681801 20685891 Zm00004b035091 Zm00004b035091a,Zm00004b035091b simSplit
exon.627291 chr7 20683545 20683734 Zm00004b035091a 20681801 20685891 Zm00004b035091 Zm00004b035091a,Zm00004b035091b simSplit
exon.627291 chr7 20683545 20683734 Zm00004b035091 20681801 20685891 Zm00004b035091 Zm00004b035091a,Zm00004b035091b simSplit
exon.627292 chr7 20684333 20684582 Zm00004b035091a 20681801 20685891 Zm00004b035091 Zm00004b035091a,Zm00004b035091b simSplit
exon.627292 chr7 20684333 20684582 Zm00004b035091 20681801 20685891 Zm00004b035091 Zm00004b035091a,Zm00004b035091b simSplit
exon.627293 chr7 20684987 20685891 Zm00004b035091b 20681801 20685891 Zm00004b035091 Zm00004b035091a,Zm00004b035091b simSplit
exon.627293 chr7 20684987 20685891 Zm00004b035091 20681801 20685891 Zm00004b035091 Zm00004b035091a,Zm00004b035091b simSplit
exon.627977 chr7 23579431 23579611 Zm00004b035141a 23579431 23581310 Zm00004b035141 Zm00004b035141a,Zm00004b035141b simSplit
exon.627977 chr7 23579431 23579611 Zm00004b035141 23579431 23581310 Zm00004b035141 Zm00004b035141a,Zm00004b035141b simSplit
exon.627976 chr7 23579697 23579936 Zm00004b035141a 23579431 23581310 Zm00004b035141 Zm00004b035141a,Zm00004b035141b simSplit
exon.627976 chr7 23579697 23579936 Zm00004b035141 23579431 23581310 Zm00004b035141 Zm00004b035141a,Zm00004b035141b simSplit
exon.627975 chr7 23580030 23580233 Zm00004b035141b 23579431 23581310 Zm00004b035141 Zm00004b035141a,Zm00004b035141b simSplit
exon.627975 chr7 23580030 23580233 Zm00004b035141 23579431 23581310 Zm00004b035141 Zm00004b035141a,Zm00004b035141b simSplit
exon.627974 chr7 23580317 23580343 Zm00004b035141b 23579431 23581310 Zm00004b035141 Zm00004b035141a,Zm00004b035141b simSplit
exon.627974 chr7 23580317 23580343 Zm00004b035141 23579431 23581310 Zm00004b035141 Zm00004b035141a,Zm00004b035141b simSplit
exon.627973 chr7 23580495 23580569 Zm00004b035141b 23579431 23581310 Zm00004b035141 Zm00004b035141a,Zm00004b035141b simSplit
exon.627973 chr7 23580495 23580569 Zm00004b035141 23579431 23581310 Zm00004b035141 Zm00004b035141a,Zm00004b035141b simSplit
exon.627972 chr7 23581077 23581310 Zm00004b035141b 23579431 23581310 Zm00004b035141 Zm00004b035141a,Zm00004b035141b simSplit
exon.627972 chr7 23581077 23581310 Zm00004b035141 23579431 23581310 Zm00004b035141 Zm00004b035141a,Zm00004b035141b simSplit
exon.628636 chr7 25184217 25184407 Zm00004b035171a 25183349 25185558 Zm00004b035171 Zm00004b035171a,Zm00004b035171b simSplit
exon.628637 chr7 25184545 25184649 Zm00004b035171a 25183349 25185558 Zm00004b035171 Zm00004b035171a,Zm00004b035171b simSplit
exon.629537 chr7 27570534 27570968 Zm00004b035215a 27570534 27574623 Zm00004b035215 Zm00004b035215a,Zm00004b035215b simSplit
exon.629537 chr7 27570534 27570968 Zm00004b035215 27570534 27574623 Zm00004b035215 Zm00004b035215a,Zm00004b035215b simSplit
exon.629536 chr7 27571228 27571323 Zm00004b035215a 27570534 27574623 Zm00004b035215 Zm00004b035215a,Zm00004b035215b simSplit
exon.629536 chr7 27571228 27571323 Zm00004b035215 27570534 27574623 Zm00004b035215 Zm00004b035215a,Zm00004b035215b simSplit
exon.629535 chr7 27571687 27571818 Zm00004b035215a 27570534 27574623 Zm00004b035215 Zm00004b035215a,Zm00004b035215b simSplit
exon.629535 chr7 27571687 27571818 Zm00004b035215 27570534 27574623 Zm00004b035215 Zm00004b035215a,Zm00004b035215b simSplit
exon.629534 chr7 27572069 27572417 Zm00004b035215a 27570534 27574623 Zm00004b035215 Zm00004b035215a,Zm00004b035215b simSplit
exon.629534 chr7 27572069 27572417 Zm00004b035215 27570534 27574623 Zm00004b035215 Zm00004b035215a,Zm00004b035215b simSplit
exon.629533 chr7 27572511 27572692 Zm00004b035215a 27570534 27574623 Zm00004b035215 Zm00004b035215a,Zm00004b035215b simSplit
exon.629533 chr7 27572511 27572692 Zm00004b035215 27570534 27574623 Zm00004b035215 Zm00004b035215a,Zm00004b035215b simSplit
exon.629532 chr7 27572778 27572887 Zm00004b035215a 27570534 27574623 Zm00004b035215 Zm00004b035215a,Zm00004b035215b simSplit
exon.629532 chr7 27572778 27572887 Zm00004b035215 27570534 27574623 Zm00004b035215 Zm00004b035215a,Zm00004b035215b simSplit
exon.629531 chr7 27573411 27573515 Zm00004b035215a 27570534 27574623 Zm00004b035215 Zm00004b035215a,Zm00004b035215b simSplit
exon.629531 chr7 27573411 27573515 Zm00004b035215 27570534 27574623 Zm00004b035215 Zm00004b035215a,Zm00004b035215b simSplit
exon.629530 chr7 27573644 27573722 Zm00004b035215a 27570534 27574623 Zm00004b035215 Zm00004b035215a,Zm00004b035215b simSplit
exon.629530 chr7 27573644 27573722 Zm00004b035215 27570534 27574623 Zm00004b035215 Zm00004b035215a,Zm00004b035215b simSplit
exon.629529 chr7 27573957 27574018 Zm00004b035215a 27570534 27574623 Zm00004b035215 Zm00004b035215a,Zm00004b035215b simSplit
exon.629529 chr7 27573957 27574018 Zm00004b035215 27570534 27574623 Zm00004b035215 Zm00004b035215a,Zm00004b035215b simSplit
exon.629528 chr7 27574106 27574184 Zm00004b035215b 27570534 27574623 Zm00004b035215 Zm00004b035215a,Zm00004b035215b simSplit
exon.629528 chr7 27574106 27574184 Zm00004b035215 27570534 27574623 Zm00004b035215 Zm00004b035215a,Zm00004b035215b simSplit
exon.629527 chr7 27574306 27574623 Zm00004b035215b 27570534 27574623 Zm00004b035215 Zm00004b035215a,Zm00004b035215b simSplit
exon.629527 chr7 27574306 27574623 Zm00004b035215 27570534 27574623 Zm00004b035215 Zm00004b035215a,Zm00004b035215b simSplit
exon.629677 chr7 28537128 28537269 Zm00004b035227a 28537128 28539413 Zm00004b035227 Zm00004b035227a,Zm00004b035227b simSplit
exon.629677 chr7 28537128 28537269 Zm00004b035227 28537128 28539413 Zm00004b035227 Zm00004b035227a,Zm00004b035227b simSplit
exon.629678 chr7 28537374 28537427 Zm00004b035227a 28537128 28539413 Zm00004b035227 Zm00004b035227a,Zm00004b035227b simSplit
exon.629678 chr7 28537374 28537427 Zm00004b035227 28537128 28539413 Zm00004b035227 Zm00004b035227a,Zm00004b035227b simSplit
exon.629679 chr7 28537533 28537584 Zm00004b035227a 28537128 28539413 Zm00004b035227 Zm00004b035227a,Zm00004b035227b simSplit
exon.629679 chr7 28537533 28537584 Zm00004b035227 28537128 28539413 Zm00004b035227 Zm00004b035227a,Zm00004b035227b simSplit
exon.629680 chr7 28537904 28538020 Zm00004b035227b 28537128 28539413 Zm00004b035227 Zm00004b035227a,Zm00004b035227b simSplit
exon.629680 chr7 28537904 28538020 Zm00004b035227 28537128 28539413 Zm00004b035227 Zm00004b035227a,Zm00004b035227b simSplit
exon.629681 chr7 28539002 28539413 Zm00004b035227b 28537128 28539413 Zm00004b035227 Zm00004b035227a,Zm00004b035227b simSplit
exon.629681 chr7 28539002 28539413 Zm00004b035227 28537128 28539413 Zm00004b035227 Zm00004b035227a,Zm00004b035227b simSplit
exon.629720 chr7 28803731 28804012 Zm00004b035231a 28803731 28809598 Zm00004b035231 Zm00004b035231a,Zm00004b035231b simSplit
exon.629720 chr7 28803731 28804012 Zm00004b035231 28803731 28809598 Zm00004b035231 Zm00004b035231a,Zm00004b035231b simSplit
exon.629721 chr7 28805464 28806414 Zm00004b035231a 28803731 28809598 Zm00004b035231 Zm00004b035231a,Zm00004b035231b simSplit
exon.629721 chr7 28805464 28806414 Zm00004b035231 28803731 28809598 Zm00004b035231 Zm00004b035231a,Zm00004b035231b simSplit
exon.629722 chr7 28806513 28806638 Zm00004b035231a 28803731 28809598 Zm00004b035231 Zm00004b035231a,Zm00004b035231b simSplit
exon.629722 chr7 28806513 28806638 Zm00004b035231 28803731 28809598 Zm00004b035231 Zm00004b035231a,Zm00004b035231b simSplit
exon.629723 chr7 28808617 28808812 Zm00004b035231a 28803731 28809598 Zm00004b035231 Zm00004b035231a,Zm00004b035231b simSplit
exon.629723 chr7 28808617 28808812 Zm00004b035231 28803731 28809598 Zm00004b035231 Zm00004b035231a,Zm00004b035231b simSplit
exon.629724 chr7 28809215 28809598 Zm00004b035231b 28803731 28809598 Zm00004b035231 Zm00004b035231a,Zm00004b035231b simSplit
exon.629724 chr7 28809215 28809598 Zm00004b035231 28803731 28809598 Zm00004b035231 Zm00004b035231a,Zm00004b035231b simSplit
exon.629762 chr7 28832469 28832514 Zm00004b035232b 28831526 28841165 Zm00004b035232 Zm00004b035232a,Zm00004b035232b simSplit
exon.629761 chr7 28832597 28832734 Zm00004b035232b 28831526 28841165 Zm00004b035232 Zm00004b035232a,Zm00004b035232b simSplit
exon.629760 chr7 28833840 28833986 Zm00004b035232b 28831526 28841165 Zm00004b035232 Zm00004b035232a,Zm00004b035232b simSplit
exon.629759 chr7 28834052 28834133 Zm00004b035232b 28831526 28841165 Zm00004b035232 Zm00004b035232a,Zm00004b035232b simSplit
exon.629758 chr7 28834289 28834618 Zm00004b035232b 28831526 28841165 Zm00004b035232 Zm00004b035232a,Zm00004b035232b simSplit
exon.629757 chr7 28834944 28835299 Zm00004b035232b 28831526 28841165 Zm00004b035232 Zm00004b035232a,Zm00004b035232b simSplit
exon.629756 chr7 28836650 28836743 Zm00004b035232b 28831526 28841165 Zm00004b035232 Zm00004b035232a,Zm00004b035232b simSplit
exon.629755 chr7 28836830 28836962 Zm00004b035232b 28831526 28841165 Zm00004b035232 Zm00004b035232a,Zm00004b035232b simSplit
exon.629754 chr7 28839400 28839499 Zm00004b035232b 28831526 28841165 Zm00004b035232 Zm00004b035232a,Zm00004b035232b simSplit
exon.629753 chr7 28839639 28840158 Zm00004b035232b 28831526 28841165 Zm00004b035232 Zm00004b035232a,Zm00004b035232b simSplit
exon.629868 chr7 29538821 29539200 Zm00004b035241a 29531437 29539798 Zm00004b035241 Zm00004b035241a,Zm00004b035241b simSplit
exon.630697 chr7 33628843 33629202 Zm00004b035300a 33628843 33646659 Zm00004b035300 Zm00004b035300a,Zm00004b035300b simSplit
exon.630697 chr7 33628843 33629202 Zm00004b035300 33628843 33646659 Zm00004b035300 Zm00004b035300a,Zm00004b035300b simSplit
exon.630698 chr7 33629469 33629590 Zm00004b035300a 33628843 33646659 Zm00004b035300 Zm00004b035300a,Zm00004b035300b simSplit
exon.630698 chr7 33629469 33629590 Zm00004b035300 33628843 33646659 Zm00004b035300 Zm00004b035300a,Zm00004b035300b simSplit
exon.630699 chr7 33644864 33644971 Zm00004b035300a 33628843 33646659 Zm00004b035300 Zm00004b035300a,Zm00004b035300b simSplit
exon.630699 chr7 33644864 33644971 Zm00004b035300 33628843 33646659 Zm00004b035300 Zm00004b035300a,Zm00004b035300b simSplit
exon.630700 chr7 33645746 33645910 Zm00004b035300b 33628843 33646659 Zm00004b035300 Zm00004b035300a,Zm00004b035300b simSplit
exon.630700 chr7 33645746 33645910 Zm00004b035300 33628843 33646659 Zm00004b035300 Zm00004b035300a,Zm00004b035300b simSplit
exon.630701 chr7 33646026 33646154 Zm00004b035300b 33628843 33646659 Zm00004b035300 Zm00004b035300a,Zm00004b035300b simSplit
exon.630701 chr7 33646026 33646154 Zm00004b035300 33628843 33646659 Zm00004b035300 Zm00004b035300a,Zm00004b035300b simSplit
exon.630702 chr7 33646250 33646659 Zm00004b035300b 33628843 33646659 Zm00004b035300 Zm00004b035300a,Zm00004b035300b simSplit
exon.630702 chr7 33646250 33646659 Zm00004b035300 33628843 33646659 Zm00004b035300 Zm00004b035300a,Zm00004b035300b simSplit
exon.630933 chr7 34820273 34820795 Zm00004b035317a 34820273 34822395 Zm00004b035317 Zm00004b035317a,Zm00004b035317b simSplit
exon.630933 chr7 34820273 34820795 Zm00004b035317 34820273 34822395 Zm00004b035317 Zm00004b035317a,Zm00004b035317b simSplit
exon.630934 chr7 34820873 34820967 Zm00004b035317b 34820273 34822395 Zm00004b035317 Zm00004b035317a,Zm00004b035317b simSplit
exon.630934 chr7 34820873 34820967 Zm00004b035317 34820273 34822395 Zm00004b035317 Zm00004b035317a,Zm00004b035317b simSplit
exon.630935 chr7 34821072 34821989 Zm00004b035317b 34820273 34822395 Zm00004b035317 Zm00004b035317a,Zm00004b035317b simSplit
exon.630935 chr7 34821072 34821989 Zm00004b035317 34820273 34822395 Zm00004b035317 Zm00004b035317a,Zm00004b035317b simSplit
exon.630936 chr7 34822082 34822395 Zm00004b035317b 34820273 34822395 Zm00004b035317 Zm00004b035317a,Zm00004b035317b simSplit
exon.630936 chr7 34822082 34822395 Zm00004b035317 34820273 34822395 Zm00004b035317 Zm00004b035317a,Zm00004b035317b simSplit
exon.630976 chr7 34902159 34902311 Zm00004b035318a 34899839 34904076 Zm00004b035318 Zm00004b035318a,Zm00004b035318b simSplit
exon.630975 chr7 34903365 34903441 Zm00004b035318a 34899839 34904076 Zm00004b035318 Zm00004b035318a,Zm00004b035318b simSplit
exon.631749 chr7 37823572 37824138 Zm00004b035346a 37823572 37826547 Zm00004b035346 Zm00004b035346a,Zm00004b035346b simSplit
exon.631749 chr7 37823572 37824138 Zm00004b035346 37823572 37826547 Zm00004b035346 Zm00004b035346a,Zm00004b035346b simSplit
exon.631748 chr7 37824363 37824460 Zm00004b035346b 37823572 37826547 Zm00004b035346 Zm00004b035346a,Zm00004b035346b simSplit
exon.631748 chr7 37824363 37824460 Zm00004b035346 37823572 37826547 Zm00004b035346 Zm00004b035346a,Zm00004b035346b simSplit
exon.631747 chr7 37824572 37824699 Zm00004b035346b 37823572 37826547 Zm00004b035346 Zm00004b035346a,Zm00004b035346b simSplit
exon.631747 chr7 37824572 37824699 Zm00004b035346 37823572 37826547 Zm00004b035346 Zm00004b035346a,Zm00004b035346b simSplit
exon.631746 chr7 37824811 37824904 Zm00004b035346b 37823572 37826547 Zm00004b035346 Zm00004b035346a,Zm00004b035346b simSplit
exon.631746 chr7 37824811 37824904 Zm00004b035346 37823572 37826547 Zm00004b035346 Zm00004b035346a,Zm00004b035346b simSplit
exon.631745 chr7 37825474 37825997 Zm00004b035346b 37823572 37826547 Zm00004b035346 Zm00004b035346a,Zm00004b035346b simSplit
exon.631745 chr7 37825474 37825997 Zm00004b035346 37823572 37826547 Zm00004b035346 Zm00004b035346a,Zm00004b035346b simSplit
exon.631744 chr7 37826237 37826547 Zm00004b035346b 37823572 37826547 Zm00004b035346 Zm00004b035346a,Zm00004b035346b simSplit
exon.631744 chr7 37826237 37826547 Zm00004b035346 37823572 37826547 Zm00004b035346 Zm00004b035346a,Zm00004b035346b simSplit
exon.632277 chr7 41287081 41287856 Zm00004b035372a 41287081 41294070 Zm00004b035372 Zm00004b035372a,Zm00004b035372b simSplit
exon.632277 chr7 41287081 41287856 Zm00004b035372 41287081 41294070 Zm00004b035372 Zm00004b035372a,Zm00004b035372b simSplit
exon.632276 chr7 41288414 41289911 Zm00004b035372a 41287081 41294070 Zm00004b035372 Zm00004b035372a,Zm00004b035372b simSplit
exon.632276 chr7 41288414 41289911 Zm00004b035372 41287081 41294070 Zm00004b035372 Zm00004b035372a,Zm00004b035372b simSplit
exon.632275 chr7 41291236 41291388 Zm00004b035372a 41287081 41294070 Zm00004b035372 Zm00004b035372a,Zm00004b035372b simSplit
exon.632275 chr7 41291236 41291388 Zm00004b035372 41287081 41294070 Zm00004b035372 Zm00004b035372a,Zm00004b035372b simSplit
exon.632274 chr7 41291804 41291865 Zm00004b035372a 41287081 41294070 Zm00004b035372 Zm00004b035372a,Zm00004b035372b simSplit
exon.632274 chr7 41291804 41291865 Zm00004b035372 41287081 41294070 Zm00004b035372 Zm00004b035372a,Zm00004b035372b simSplit
exon.632273 chr7 41291956 41292124 Zm00004b035372a 41287081 41294070 Zm00004b035372 Zm00004b035372a,Zm00004b035372b simSplit
exon.632273 chr7 41291956 41292124 Zm00004b035372 41287081 41294070 Zm00004b035372 Zm00004b035372a,Zm00004b035372b simSplit
exon.632272 chr7 41292536 41292609 Zm00004b035372a 41287081 41294070 Zm00004b035372 Zm00004b035372a,Zm00004b035372b simSplit
exon.632272 chr7 41292536 41292609 Zm00004b035372 41287081 41294070 Zm00004b035372 Zm00004b035372a,Zm00004b035372b simSplit
exon.632271 chr7 41292696 41292816 Zm00004b035372b 41287081 41294070 Zm00004b035372 Zm00004b035372a,Zm00004b035372b simSplit
exon.632271 chr7 41292696 41292816 Zm00004b035372 41287081 41294070 Zm00004b035372 Zm00004b035372a,Zm00004b035372b simSplit
exon.632270 chr7 41292912 41293091 Zm00004b035372b 41287081 41294070 Zm00004b035372 Zm00004b035372a,Zm00004b035372b simSplit
exon.632270 chr7 41292912 41293091 Zm00004b035372 41287081 41294070 Zm00004b035372 Zm00004b035372a,Zm00004b035372b simSplit
exon.632269 chr7 41293532 41294070 Zm00004b035372b 41287081 41294070 Zm00004b035372 Zm00004b035372a,Zm00004b035372b simSplit
exon.632269 chr7 41293532 41294070 Zm00004b035372 41287081 41294070 Zm00004b035372 Zm00004b035372a,Zm00004b035372b simSplit
exon.632531 chr7 42500748 42501377 Zm00004b035386a 42500748 42510029 Zm00004b035386 Zm00004b035386a,Zm00004b035386b simSplit
exon.632531 chr7 42500748 42501377 Zm00004b035386 42500748 42510029 Zm00004b035386 Zm00004b035386a,Zm00004b035386b simSplit
exon.632530 chr7 42502297 42502487 Zm00004b035386a 42500748 42510029 Zm00004b035386 Zm00004b035386a,Zm00004b035386b simSplit
exon.632530 chr7 42502297 42502487 Zm00004b035386 42500748 42510029 Zm00004b035386 Zm00004b035386a,Zm00004b035386b simSplit
exon.632529 chr7 42502777 42503691 Zm00004b035386a 42500748 42510029 Zm00004b035386 Zm00004b035386a,Zm00004b035386b simSplit
exon.632529 chr7 42502777 42503691 Zm00004b035386 42500748 42510029 Zm00004b035386 Zm00004b035386a,Zm00004b035386b simSplit
exon.632528 chr7 42503834 42504002 Zm00004b035386a 42500748 42510029 Zm00004b035386 Zm00004b035386a,Zm00004b035386b simSplit
exon.632528 chr7 42503834 42504002 Zm00004b035386 42500748 42510029 Zm00004b035386 Zm00004b035386a,Zm00004b035386b simSplit
exon.632527 chr7 42504403 42504573 Zm00004b035386a 42500748 42510029 Zm00004b035386 Zm00004b035386a,Zm00004b035386b simSplit
exon.632527 chr7 42504403 42504573 Zm00004b035386 42500748 42510029 Zm00004b035386 Zm00004b035386a,Zm00004b035386b simSplit
exon.632526 chr7 42504657 42504725 Zm00004b035386a 42500748 42510029 Zm00004b035386 Zm00004b035386a,Zm00004b035386b simSplit
exon.632526 chr7 42504657 42504725 Zm00004b035386 42500748 42510029 Zm00004b035386 Zm00004b035386a,Zm00004b035386b simSplit
exon.632525 chr7 42504796 42504887 Zm00004b035386a 42500748 42510029 Zm00004b035386 Zm00004b035386a,Zm00004b035386b simSplit
exon.632525 chr7 42504796 42504887 Zm00004b035386 42500748 42510029 Zm00004b035386 Zm00004b035386a,Zm00004b035386b simSplit
exon.632524 chr7 42505007 42505052 Zm00004b035386a 42500748 42510029 Zm00004b035386 Zm00004b035386a,Zm00004b035386b simSplit
exon.632524 chr7 42505007 42505052 Zm00004b035386 42500748 42510029 Zm00004b035386 Zm00004b035386a,Zm00004b035386b simSplit
exon.632523 chr7 42505676 42505691 Zm00004b035386a 42500748 42510029 Zm00004b035386 Zm00004b035386a,Zm00004b035386b simSplit
exon.632523 chr7 42505676 42505691 Zm00004b035386 42500748 42510029 Zm00004b035386 Zm00004b035386a,Zm00004b035386b simSplit
exon.632522 chr7 42506724 42506803 Zm00004b035386b 42500748 42510029 Zm00004b035386 Zm00004b035386a,Zm00004b035386b simSplit
exon.632522 chr7 42506724 42506803 Zm00004b035386 42500748 42510029 Zm00004b035386 Zm00004b035386a,Zm00004b035386b simSplit
exon.632521 chr7 42506877 42506969 Zm00004b035386b 42500748 42510029 Zm00004b035386 Zm00004b035386a,Zm00004b035386b simSplit
exon.632521 chr7 42506877 42506969 Zm00004b035386 42500748 42510029 Zm00004b035386 Zm00004b035386a,Zm00004b035386b simSplit
exon.632520 chr7 42507049 42507126 Zm00004b035386b 42500748 42510029 Zm00004b035386 Zm00004b035386a,Zm00004b035386b simSplit
exon.632520 chr7 42507049 42507126 Zm00004b035386 42500748 42510029 Zm00004b035386 Zm00004b035386a,Zm00004b035386b simSplit
exon.632519 chr7 42507218 42507965 Zm00004b035386b 42500748 42510029 Zm00004b035386 Zm00004b035386a,Zm00004b035386b simSplit
exon.632519 chr7 42507218 42507965 Zm00004b035386 42500748 42510029 Zm00004b035386 Zm00004b035386a,Zm00004b035386b simSplit
exon.632518 chr7 42508187 42508266 Zm00004b035386b 42500748 42510029 Zm00004b035386 Zm00004b035386a,Zm00004b035386b simSplit
exon.632518 chr7 42508187 42508266 Zm00004b035386 42500748 42510029 Zm00004b035386 Zm00004b035386a,Zm00004b035386b simSplit
exon.632517 chr7 42510015 42510029 Zm00004b035386b 42500748 42510029 Zm00004b035386 Zm00004b035386a,Zm00004b035386b simSplit
exon.632517 chr7 42510015 42510029 Zm00004b035386 42500748 42510029 Zm00004b035386 Zm00004b035386a,Zm00004b035386b simSplit
exon.633336 chr7 46213843 46214342 Zm00004b035422a 46213843 46214916 Zm00004b035422 Zm00004b035422a,Zm00004b035422b simSplit
exon.633336 chr7 46213843 46214342 Zm00004b035422 46213843 46214916 Zm00004b035422 Zm00004b035422a,Zm00004b035422b simSplit
exon.633335 chr7 46214457 46214536 Zm00004b035422b 46213843 46214916 Zm00004b035422 Zm00004b035422a,Zm00004b035422b simSplit
exon.633335 chr7 46214457 46214536 Zm00004b035422 46213843 46214916 Zm00004b035422 Zm00004b035422a,Zm00004b035422b simSplit
exon.633334 chr7 46214658 46214724 Zm00004b035422b 46213843 46214916 Zm00004b035422 Zm00004b035422a,Zm00004b035422b simSplit
exon.633334 chr7 46214658 46214724 Zm00004b035422 46213843 46214916 Zm00004b035422 Zm00004b035422a,Zm00004b035422b simSplit
exon.633333 chr7 46214914 46214916 Zm00004b035422b 46213843 46214916 Zm00004b035422 Zm00004b035422a,Zm00004b035422b simSplit
exon.633333 chr7 46214914 46214916 Zm00004b035422 46213843 46214916 Zm00004b035422 Zm00004b035422a,Zm00004b035422b simSplit
exon.633612 chr7 47483887 47484077 Zm00004b035433a 47483887 47487641 Zm00004b035433 Zm00004b035433a,Zm00004b035433b simSplit
exon.633612 chr7 47483887 47484077 Zm00004b035433 47483887 47487641 Zm00004b035433 Zm00004b035433a,Zm00004b035433b simSplit
exon.633613 chr7 47484496 47484592 Zm00004b035433a 47483887 47487641 Zm00004b035433 Zm00004b035433a,Zm00004b035433b simSplit
exon.633613 chr7 47484496 47484592 Zm00004b035433 47483887 47487641 Zm00004b035433 Zm00004b035433a,Zm00004b035433b simSplit
exon.633614 chr7 47484685 47484813 Zm00004b035433a 47483887 47487641 Zm00004b035433 Zm00004b035433a,Zm00004b035433b simSplit
exon.633614 chr7 47484685 47484813 Zm00004b035433 47483887 47487641 Zm00004b035433 Zm00004b035433a,Zm00004b035433b simSplit
exon.633615 chr7 47485102 47485197 Zm00004b035433a 47483887 47487641 Zm00004b035433 Zm00004b035433a,Zm00004b035433b simSplit
exon.633615 chr7 47485102 47485197 Zm00004b035433 47483887 47487641 Zm00004b035433 Zm00004b035433a,Zm00004b035433b simSplit
exon.633616 chr7 47485327 47485404 Zm00004b035433a 47483887 47487641 Zm00004b035433 Zm00004b035433a,Zm00004b035433b simSplit
exon.633616 chr7 47485327 47485404 Zm00004b035433 47483887 47487641 Zm00004b035433 Zm00004b035433a,Zm00004b035433b simSplit
exon.633617 chr7 47485505 47485566 Zm00004b035433a 47483887 47487641 Zm00004b035433 Zm00004b035433a,Zm00004b035433b simSplit
exon.633617 chr7 47485505 47485566 Zm00004b035433 47483887 47487641 Zm00004b035433 Zm00004b035433a,Zm00004b035433b simSplit
exon.633618 chr7 47485655 47485730 Zm00004b035433a 47483887 47487641 Zm00004b035433 Zm00004b035433a,Zm00004b035433b simSplit
exon.633618 chr7 47485655 47485730 Zm00004b035433 47483887 47487641 Zm00004b035433 Zm00004b035433a,Zm00004b035433b simSplit
exon.633619 chr7 47486367 47486474 Zm00004b035433b 47483887 47487641 Zm00004b035433 Zm00004b035433a,Zm00004b035433b simSplit
exon.633619 chr7 47486367 47486474 Zm00004b035433 47483887 47487641 Zm00004b035433 Zm00004b035433a,Zm00004b035433b simSplit
exon.633620 chr7 47486592 47486767 Zm00004b035433b 47483887 47487641 Zm00004b035433 Zm00004b035433a,Zm00004b035433b simSplit
exon.633620 chr7 47486592 47486767 Zm00004b035433 47483887 47487641 Zm00004b035433 Zm00004b035433a,Zm00004b035433b simSplit
exon.633621 chr7 47486848 47486932 Zm00004b035433b 47483887 47487641 Zm00004b035433 Zm00004b035433a,Zm00004b035433b simSplit
exon.633621 chr7 47486848 47486932 Zm00004b035433 47483887 47487641 Zm00004b035433 Zm00004b035433a,Zm00004b035433b simSplit
exon.633622 chr7 47487029 47487641 Zm00004b035433b 47483887 47487641 Zm00004b035433 Zm00004b035433a,Zm00004b035433b simSplit
exon.633622 chr7 47487029 47487641 Zm00004b035433 47483887 47487641 Zm00004b035433 Zm00004b035433a,Zm00004b035433b simSplit
exon.634114 chr7 49945995 49946131 Zm00004b035452a 49945995 49948220 Zm00004b035452 Zm00004b035452a,Zm00004b035452b simSplit
exon.634114 chr7 49945995 49946131 Zm00004b035452 49945995 49948220 Zm00004b035452 Zm00004b035452a,Zm00004b035452b simSplit
exon.634115 chr7 49946208 49946606 Zm00004b035452a 49945995 49948220 Zm00004b035452 Zm00004b035452a,Zm00004b035452b simSplit
exon.634115 chr7 49946208 49946606 Zm00004b035452 49945995 49948220 Zm00004b035452 Zm00004b035452a,Zm00004b035452b simSplit
exon.634116 chr7 49947032 49947140 Zm00004b035452a 49945995 49948220 Zm00004b035452 Zm00004b035452a,Zm00004b035452b simSplit
exon.634116 chr7 49947032 49947140 Zm00004b035452 49945995 49948220 Zm00004b035452 Zm00004b035452a,Zm00004b035452b simSplit
exon.634117 chr7 49947511 49947779 Zm00004b035452a 49945995 49948220 Zm00004b035452 Zm00004b035452a,Zm00004b035452b simSplit
exon.634117 chr7 49947511 49947779 Zm00004b035452 49945995 49948220 Zm00004b035452 Zm00004b035452a,Zm00004b035452b simSplit
exon.634118 chr7 49947878 49948220 Zm00004b035452b 49945995 49948220 Zm00004b035452 Zm00004b035452a,Zm00004b035452b simSplit
exon.634118 chr7 49947878 49948220 Zm00004b035452 49945995 49948220 Zm00004b035452 Zm00004b035452a,Zm00004b035452b simSplit
exon.634226 chr7 51149916 51150062 Zm00004b035462a 51142426 51155028 Zm00004b035462 Zm00004b035462a,Zm00004b035462b simSplit
exon.634227 chr7 51150402 51150492 Zm00004b035462a 51142426 51155028 Zm00004b035462 Zm00004b035462a,Zm00004b035462b simSplit
exon.634228 chr7 51153628 51153721 Zm00004b035462a 51142426 51155028 Zm00004b035462 Zm00004b035462a,Zm00004b035462b simSplit
exon.634321 chr7 51598920 51599012 Zm00004b035467a 51598920 51605294 Zm00004b035467 Zm00004b035467a,Zm00004b035467b simSplit
exon.634321 chr7 51598920 51599012 Zm00004b035467 51598920 51605294 Zm00004b035467 Zm00004b035467a,Zm00004b035467b simSplit
exon.634322 chr7 51599113 51599751 Zm00004b035467a 51598920 51605294 Zm00004b035467 Zm00004b035467a,Zm00004b035467b simSplit
exon.634322 chr7 51599113 51599751 Zm00004b035467 51598920 51605294 Zm00004b035467 Zm00004b035467a,Zm00004b035467b simSplit
exon.634323 chr7 51600601 51600665 Zm00004b035467a 51598920 51605294 Zm00004b035467 Zm00004b035467a,Zm00004b035467b simSplit
exon.634323 chr7 51600601 51600665 Zm00004b035467 51598920 51605294 Zm00004b035467 Zm00004b035467a,Zm00004b035467b simSplit
exon.634324 chr7 51600759 51602801 Zm00004b035467b 51598920 51605294 Zm00004b035467 Zm00004b035467a,Zm00004b035467b simSplit
exon.634324 chr7 51600759 51602801 Zm00004b035467 51598920 51605294 Zm00004b035467 Zm00004b035467a,Zm00004b035467b simSplit
exon.634325 chr7 51603049 51603199 Zm00004b035467b 51598920 51605294 Zm00004b035467 Zm00004b035467a,Zm00004b035467b simSplit
exon.634325 chr7 51603049 51603199 Zm00004b035467 51598920 51605294 Zm00004b035467 Zm00004b035467a,Zm00004b035467b simSplit
exon.634326 chr7 51604116 51605294 Zm00004b035467b 51598920 51605294 Zm00004b035467 Zm00004b035467a,Zm00004b035467b simSplit
exon.634326 chr7 51604116 51605294 Zm00004b035467 51598920 51605294 Zm00004b035467 Zm00004b035467a,Zm00004b035467b simSplit
exon.634358 chr7 52087842 52088584 Zm00004b035470a 52087842 52130189 Zm00004b035470 Zm00004b035470a,Zm00004b035470b simSplit
exon.634358 chr7 52087842 52088584 Zm00004b035470 52087842 52130189 Zm00004b035470 Zm00004b035470a,Zm00004b035470b simSplit
exon.634357 chr7 52089547 52089841 Zm00004b035470a 52087842 52130189 Zm00004b035470 Zm00004b035470a,Zm00004b035470b simSplit
exon.634357 chr7 52089547 52089841 Zm00004b035470 52087842 52130189 Zm00004b035470 Zm00004b035470a,Zm00004b035470b simSplit
exon.634356 chr7 52102127 52102429 Zm00004b035470b 52087842 52130189 Zm00004b035470 Zm00004b035470a,Zm00004b035470b simSplit
exon.634356 chr7 52102127 52102429 Zm00004b035470 52087842 52130189 Zm00004b035470 Zm00004b035470a,Zm00004b035470b simSplit
exon.634355 chr7 52102515 52102576 Zm00004b035470b 52087842 52130189 Zm00004b035470 Zm00004b035470a,Zm00004b035470b simSplit
exon.634355 chr7 52102515 52102576 Zm00004b035470 52087842 52130189 Zm00004b035470 Zm00004b035470a,Zm00004b035470b simSplit
exon.634354 chr7 52108006 52111426 Zm00004b035470b 52087842 52130189 Zm00004b035470 Zm00004b035470a,Zm00004b035470b simSplit
exon.634354 chr7 52108006 52111426 Zm00004b035470 52087842 52130189 Zm00004b035470 Zm00004b035470a,Zm00004b035470b simSplit
exon.634353 chr7 52117279 52120578 Zm00004b035470b 52087842 52130189 Zm00004b035470 Zm00004b035470a,Zm00004b035470b simSplit
exon.634353 chr7 52117279 52120578 Zm00004b035470 52087842 52130189 Zm00004b035470 Zm00004b035470a,Zm00004b035470b simSplit
exon.634352 chr7 52127610 52127786 Zm00004b035470b 52087842 52130189 Zm00004b035470 Zm00004b035470a,Zm00004b035470b simSplit
exon.634352 chr7 52127610 52127786 Zm00004b035470 52087842 52130189 Zm00004b035470 Zm00004b035470a,Zm00004b035470b simSplit
exon.634351 chr7 52128613 52128741 Zm00004b035470b 52087842 52130189 Zm00004b035470 Zm00004b035470a,Zm00004b035470b simSplit
exon.634351 chr7 52128613 52128741 Zm00004b035470 52087842 52130189 Zm00004b035470 Zm00004b035470a,Zm00004b035470b simSplit
exon.634350 chr7 52128876 52129049 Zm00004b035470b 52087842 52130189 Zm00004b035470 Zm00004b035470a,Zm00004b035470b simSplit
exon.634350 chr7 52128876 52129049 Zm00004b035470 52087842 52130189 Zm00004b035470 Zm00004b035470a,Zm00004b035470b simSplit
exon.634349 chr7 52129871 52130189 Zm00004b035470b 52087842 52130189 Zm00004b035470 Zm00004b035470a,Zm00004b035470b simSplit
exon.634349 chr7 52129871 52130189 Zm00004b035470 52087842 52130189 Zm00004b035470 Zm00004b035470a,Zm00004b035470b simSplit
exon.634424 chr7 52569348 52569422 Zm00004b035473a 52568623 52581371 Zm00004b035473 Zm00004b035473a,Zm00004b035473b simSplit
exon.634423 chr7 52569505 52569690 Zm00004b035473a 52568623 52581371 Zm00004b035473 Zm00004b035473a,Zm00004b035473b simSplit
exon.634422 chr7 52570200 52570356 Zm00004b035473a 52568623 52581371 Zm00004b035473 Zm00004b035473a,Zm00004b035473b simSplit
exon.634421 chr7 52579492 52579643 Zm00004b035473a 52568623 52581371 Zm00004b035473 Zm00004b035473a,Zm00004b035473b simSplit
exon.634420 chr7 52579730 52579894 Zm00004b035473a 52568623 52581371 Zm00004b035473 Zm00004b035473a,Zm00004b035473b simSplit
exon.635281 chr7 62079680 62080102 Zm00004b035522a 62079680 62083443 Zm00004b035522 Zm00004b035522a,Zm00004b035522b simSplit
exon.635281 chr7 62079680 62080102 Zm00004b035522 62079680 62083443 Zm00004b035522 Zm00004b035522a,Zm00004b035522b simSplit
exon.635280 chr7 62080404 62080481 Zm00004b035522a 62079680 62083443 Zm00004b035522 Zm00004b035522a,Zm00004b035522b simSplit
exon.635280 chr7 62080404 62080481 Zm00004b035522 62079680 62083443 Zm00004b035522 Zm00004b035522a,Zm00004b035522b simSplit
exon.635279 chr7 62081567 62081651 Zm00004b035522a 62079680 62083443 Zm00004b035522 Zm00004b035522a,Zm00004b035522b simSplit
exon.635279 chr7 62081567 62081651 Zm00004b035522 62079680 62083443 Zm00004b035522 Zm00004b035522a,Zm00004b035522b simSplit
exon.635278 chr7 62083310 62083443 Zm00004b035522b 62079680 62083443 Zm00004b035522 Zm00004b035522a,Zm00004b035522b simSplit
exon.635278 chr7 62083310 62083443 Zm00004b035522 62079680 62083443 Zm00004b035522 Zm00004b035522a,Zm00004b035522b simSplit
exon.635552 chr7 67591566 67591646 Zm00004b035543a 67591566 67593737 Zm00004b035543 Zm00004b035543a,Zm00004b035543b simSplit
exon.635552 chr7 67591566 67591646 Zm00004b035543 67591566 67593737 Zm00004b035543 Zm00004b035543a,Zm00004b035543b simSplit
exon.635553 chr7 67592783 67592857 Zm00004b035543a 67591566 67593737 Zm00004b035543 Zm00004b035543a,Zm00004b035543b simSplit
exon.635553 chr7 67592783 67592857 Zm00004b035543 67591566 67593737 Zm00004b035543 Zm00004b035543a,Zm00004b035543b simSplit
exon.635554 chr7 67593131 67593229 Zm00004b035543a 67591566 67593737 Zm00004b035543 Zm00004b035543a,Zm00004b035543b simSplit
exon.635554 chr7 67593131 67593229 Zm00004b035543 67591566 67593737 Zm00004b035543 Zm00004b035543a,Zm00004b035543b simSplit
exon.635555 chr7 67593417 67593511 Zm00004b035543a 67591566 67593737 Zm00004b035543 Zm00004b035543a,Zm00004b035543b simSplit
exon.635555 chr7 67593417 67593511 Zm00004b035543 67591566 67593737 Zm00004b035543 Zm00004b035543a,Zm00004b035543b simSplit
exon.635556 chr7 67593582 67593737 Zm00004b035543b 67591566 67593737 Zm00004b035543 Zm00004b035543a,Zm00004b035543b simSplit
exon.635556 chr7 67593582 67593737 Zm00004b035543 67591566 67593737 Zm00004b035543 Zm00004b035543a,Zm00004b035543b simSplit
exon.636786 chr7 75499166 75499600 Zm00004b035588a 75499166 75508094 Zm00004b035588 Zm00004b035588a,Zm00004b035588b simSplit
exon.636786 chr7 75499166 75499600 Zm00004b035588 75499166 75508094 Zm00004b035588 Zm00004b035588a,Zm00004b035588b simSplit
exon.636785 chr7 75499842 75499905 Zm00004b035588a 75499166 75508094 Zm00004b035588 Zm00004b035588a,Zm00004b035588b simSplit
exon.636785 chr7 75499842 75499905 Zm00004b035588 75499166 75508094 Zm00004b035588 Zm00004b035588a,Zm00004b035588b simSplit
exon.636784 chr7 75499974 75500042 Zm00004b035588a 75499166 75508094 Zm00004b035588 Zm00004b035588a,Zm00004b035588b simSplit
exon.636784 chr7 75499974 75500042 Zm00004b035588 75499166 75508094 Zm00004b035588 Zm00004b035588a,Zm00004b035588b simSplit
exon.636783 chr7 75500123 75500377 Zm00004b035588a 75499166 75508094 Zm00004b035588 Zm00004b035588a,Zm00004b035588b simSplit
exon.636783 chr7 75500123 75500377 Zm00004b035588 75499166 75508094 Zm00004b035588 Zm00004b035588a,Zm00004b035588b simSplit
exon.636782 chr7 75503019 75503087 Zm00004b035588a 75499166 75508094 Zm00004b035588 Zm00004b035588a,Zm00004b035588b simSplit
exon.636782 chr7 75503019 75503087 Zm00004b035588 75499166 75508094 Zm00004b035588 Zm00004b035588a,Zm00004b035588b simSplit
exon.636781 chr7 75503160 75503378 Zm00004b035588b 75499166 75508094 Zm00004b035588 Zm00004b035588a,Zm00004b035588b simSplit
exon.636781 chr7 75503160 75503378 Zm00004b035588 75499166 75508094 Zm00004b035588 Zm00004b035588a,Zm00004b035588b simSplit
exon.636780 chr7 75503458 75503698 Zm00004b035588b 75499166 75508094 Zm00004b035588 Zm00004b035588a,Zm00004b035588b simSplit
exon.636780 chr7 75503458 75503698 Zm00004b035588 75499166 75508094 Zm00004b035588 Zm00004b035588a,Zm00004b035588b simSplit
exon.636779 chr7 75503789 75503898 Zm00004b035588b 75499166 75508094 Zm00004b035588 Zm00004b035588a,Zm00004b035588b simSplit
exon.636779 chr7 75503789 75503898 Zm00004b035588 75499166 75508094 Zm00004b035588 Zm00004b035588a,Zm00004b035588b simSplit
exon.636778 chr7 75503988 75504190 Zm00004b035588b 75499166 75508094 Zm00004b035588 Zm00004b035588a,Zm00004b035588b simSplit
exon.636778 chr7 75503988 75504190 Zm00004b035588 75499166 75508094 Zm00004b035588 Zm00004b035588a,Zm00004b035588b simSplit
exon.636777 chr7 75507661 75507766 Zm00004b035588b 75499166 75508094 Zm00004b035588 Zm00004b035588a,Zm00004b035588b simSplit
exon.636777 chr7 75507661 75507766 Zm00004b035588 75499166 75508094 Zm00004b035588 Zm00004b035588a,Zm00004b035588b simSplit
exon.636776 chr7 75507873 75508094 Zm00004b035588b 75499166 75508094 Zm00004b035588 Zm00004b035588a,Zm00004b035588b simSplit
exon.636776 chr7 75507873 75508094 Zm00004b035588 75499166 75508094 Zm00004b035588 Zm00004b035588a,Zm00004b035588b simSplit
exon.636809 chr7 75613331 75613359 Zm00004b035589a 75613331 75620942 Zm00004b035589 Zm00004b035589a,Zm00004b035589b simSplit
exon.636809 chr7 75613331 75613359 Zm00004b035589 75613331 75620942 Zm00004b035589 Zm00004b035589a,Zm00004b035589b simSplit
exon.636810 chr7 75614520 75614898 Zm00004b035589a 75613331 75620942 Zm00004b035589 Zm00004b035589a,Zm00004b035589b simSplit
exon.636810 chr7 75614520 75614898 Zm00004b035589 75613331 75620942 Zm00004b035589 Zm00004b035589a,Zm00004b035589b simSplit
exon.636811 chr7 75614978 75615227 Zm00004b035589b 75613331 75620942 Zm00004b035589 Zm00004b035589a,Zm00004b035589b simSplit
exon.636811 chr7 75614978 75615227 Zm00004b035589 75613331 75620942 Zm00004b035589 Zm00004b035589a,Zm00004b035589b simSplit
exon.636812 chr7 75615431 75615464 Zm00004b035589b 75613331 75620942 Zm00004b035589 Zm00004b035589a,Zm00004b035589b simSplit
exon.636812 chr7 75615431 75615464 Zm00004b035589 75613331 75620942 Zm00004b035589 Zm00004b035589a,Zm00004b035589b simSplit
exon.636813 chr7 75615787 75615837 Zm00004b035589b 75613331 75620942 Zm00004b035589 Zm00004b035589a,Zm00004b035589b simSplit
exon.636813 chr7 75615787 75615837 Zm00004b035589 75613331 75620942 Zm00004b035589 Zm00004b035589a,Zm00004b035589b simSplit
exon.636814 chr7 75616839 75616916 Zm00004b035589b 75613331 75620942 Zm00004b035589 Zm00004b035589a,Zm00004b035589b simSplit
exon.636814 chr7 75616839 75616916 Zm00004b035589 75613331 75620942 Zm00004b035589 Zm00004b035589a,Zm00004b035589b simSplit
exon.636815 chr7 75617028 75617109 Zm00004b035589b 75613331 75620942 Zm00004b035589 Zm00004b035589a,Zm00004b035589b simSplit
exon.636815 chr7 75617028 75617109 Zm00004b035589 75613331 75620942 Zm00004b035589 Zm00004b035589a,Zm00004b035589b simSplit
exon.636816 chr7 75617194 75617313 Zm00004b035589b 75613331 75620942 Zm00004b035589 Zm00004b035589a,Zm00004b035589b simSplit
exon.636816 chr7 75617194 75617313 Zm00004b035589 75613331 75620942 Zm00004b035589 Zm00004b035589a,Zm00004b035589b simSplit
exon.636817 chr7 75618078 75618146 Zm00004b035589b 75613331 75620942 Zm00004b035589 Zm00004b035589a,Zm00004b035589b simSplit
exon.636817 chr7 75618078 75618146 Zm00004b035589 75613331 75620942 Zm00004b035589 Zm00004b035589a,Zm00004b035589b simSplit
exon.636818 chr7 75618533 75618862 Zm00004b035589b 75613331 75620942 Zm00004b035589 Zm00004b035589a,Zm00004b035589b simSplit
exon.636818 chr7 75618533 75618862 Zm00004b035589 75613331 75620942 Zm00004b035589 Zm00004b035589a,Zm00004b035589b simSplit
exon.636819 chr7 75619012 75619062 Zm00004b035589b 75613331 75620942 Zm00004b035589 Zm00004b035589a,Zm00004b035589b simSplit
exon.636819 chr7 75619012 75619062 Zm00004b035589 75613331 75620942 Zm00004b035589 Zm00004b035589a,Zm00004b035589b simSplit
exon.636820 chr7 75620646 75620942 Zm00004b035589b 75613331 75620942 Zm00004b035589 Zm00004b035589a,Zm00004b035589b simSplit
exon.636820 chr7 75620646 75620942 Zm00004b035589 75613331 75620942 Zm00004b035589 Zm00004b035589a,Zm00004b035589b simSplit
exon.636911 chr7 75766612 75766838 Zm00004b035592a 75766612 75779525 Zm00004b035592 Zm00004b035592a,Zm00004b035592b simSplit
exon.636911 chr7 75766612 75766838 Zm00004b035592 75766612 75779525 Zm00004b035592 Zm00004b035592a,Zm00004b035592b simSplit
exon.636912 chr7 75770419 75770555 Zm00004b035592b 75766612 75779525 Zm00004b035592 Zm00004b035592a,Zm00004b035592b simSplit
exon.636912 chr7 75770419 75770555 Zm00004b035592 75766612 75779525 Zm00004b035592 Zm00004b035592a,Zm00004b035592b simSplit
exon.636913 chr7 75770661 75770737 Zm00004b035592b 75766612 75779525 Zm00004b035592 Zm00004b035592a,Zm00004b035592b simSplit
exon.636913 chr7 75770661 75770737 Zm00004b035592 75766612 75779525 Zm00004b035592 Zm00004b035592a,Zm00004b035592b simSplit
exon.636914 chr7 75772268 75772315 Zm00004b035592b 75766612 75779525 Zm00004b035592 Zm00004b035592a,Zm00004b035592b simSplit
exon.636914 chr7 75772268 75772315 Zm00004b035592 75766612 75779525 Zm00004b035592 Zm00004b035592a,Zm00004b035592b simSplit
exon.636915 chr7 75774412 75774561 Zm00004b035592b 75766612 75779525 Zm00004b035592 Zm00004b035592a,Zm00004b035592b simSplit
exon.636915 chr7 75774412 75774561 Zm00004b035592 75766612 75779525 Zm00004b035592 Zm00004b035592a,Zm00004b035592b simSplit
exon.636916 chr7 75774876 75774986 Zm00004b035592b 75766612 75779525 Zm00004b035592 Zm00004b035592a,Zm00004b035592b simSplit
exon.636916 chr7 75774876 75774986 Zm00004b035592 75766612 75779525 Zm00004b035592 Zm00004b035592a,Zm00004b035592b simSplit
exon.636917 chr7 75776797 75777186 Zm00004b035592b 75766612 75779525 Zm00004b035592 Zm00004b035592a,Zm00004b035592b simSplit
exon.636917 chr7 75776797 75777186 Zm00004b035592 75766612 75779525 Zm00004b035592 Zm00004b035592a,Zm00004b035592b simSplit
exon.636918 chr7 75777979 75778077 Zm00004b035592b 75766612 75779525 Zm00004b035592 Zm00004b035592a,Zm00004b035592b simSplit
exon.636918 chr7 75777979 75778077 Zm00004b035592 75766612 75779525 Zm00004b035592 Zm00004b035592a,Zm00004b035592b simSplit
exon.636919 chr7 75778579 75778686 Zm00004b035592b 75766612 75779525 Zm00004b035592 Zm00004b035592a,Zm00004b035592b simSplit
exon.636919 chr7 75778579 75778686 Zm00004b035592 75766612 75779525 Zm00004b035592 Zm00004b035592a,Zm00004b035592b simSplit
exon.636920 chr7 75779055 75779525 Zm00004b035592b 75766612 75779525 Zm00004b035592 Zm00004b035592a,Zm00004b035592b simSplit
exon.636920 chr7 75779055 75779525 Zm00004b035592 75766612 75779525 Zm00004b035592 Zm00004b035592a,Zm00004b035592b simSplit
exon.637263 chr7 78456435 78456450 Zm00004b035608a 78456435 78463793 Zm00004b035608 Zm00004b035608a,Zm00004b035608b simSplit
exon.637263 chr7 78456435 78456450 Zm00004b035608 78456435 78463793 Zm00004b035608 Zm00004b035608a,Zm00004b035608b simSplit
exon.637264 chr7 78456532 78456568 Zm00004b035608a 78456435 78463793 Zm00004b035608 Zm00004b035608a,Zm00004b035608b simSplit
exon.637264 chr7 78456532 78456568 Zm00004b035608 78456435 78463793 Zm00004b035608 Zm00004b035608a,Zm00004b035608b simSplit
exon.637265 chr7 78457015 78457073 Zm00004b035608b 78456435 78463793 Zm00004b035608 Zm00004b035608a,Zm00004b035608b simSplit
exon.637265 chr7 78457015 78457073 Zm00004b035608 78456435 78463793 Zm00004b035608 Zm00004b035608a,Zm00004b035608b simSplit
exon.637266 chr7 78457228 78457317 Zm00004b035608b 78456435 78463793 Zm00004b035608 Zm00004b035608a,Zm00004b035608b simSplit
exon.637266 chr7 78457228 78457317 Zm00004b035608 78456435 78463793 Zm00004b035608 Zm00004b035608a,Zm00004b035608b simSplit
exon.637267 chr7 78457402 78457433 Zm00004b035608b 78456435 78463793 Zm00004b035608 Zm00004b035608a,Zm00004b035608b simSplit
exon.637267 chr7 78457402 78457433 Zm00004b035608 78456435 78463793 Zm00004b035608 Zm00004b035608a,Zm00004b035608b simSplit
exon.637268 chr7 78459462 78459554 Zm00004b035608b 78456435 78463793 Zm00004b035608 Zm00004b035608a,Zm00004b035608b simSplit
exon.637268 chr7 78459462 78459554 Zm00004b035608 78456435 78463793 Zm00004b035608 Zm00004b035608a,Zm00004b035608b simSplit
exon.637269 chr7 78459975 78460043 Zm00004b035608b 78456435 78463793 Zm00004b035608 Zm00004b035608a,Zm00004b035608b simSplit
exon.637269 chr7 78459975 78460043 Zm00004b035608 78456435 78463793 Zm00004b035608 Zm00004b035608a,Zm00004b035608b simSplit
exon.637270 chr7 78460364 78460560 Zm00004b035608b 78456435 78463793 Zm00004b035608 Zm00004b035608a,Zm00004b035608b simSplit
exon.637270 chr7 78460364 78460560 Zm00004b035608 78456435 78463793 Zm00004b035608 Zm00004b035608a,Zm00004b035608b simSplit
exon.637271 chr7 78460644 78460831 Zm00004b035608b 78456435 78463793 Zm00004b035608 Zm00004b035608a,Zm00004b035608b simSplit
exon.637271 chr7 78460644 78460831 Zm00004b035608 78456435 78463793 Zm00004b035608 Zm00004b035608a,Zm00004b035608b simSplit
exon.637272 chr7 78462030 78462165 Zm00004b035608b 78456435 78463793 Zm00004b035608 Zm00004b035608a,Zm00004b035608b simSplit
exon.637272 chr7 78462030 78462165 Zm00004b035608 78456435 78463793 Zm00004b035608 Zm00004b035608a,Zm00004b035608b simSplit
exon.637273 chr7 78462818 78462950 Zm00004b035608b 78456435 78463793 Zm00004b035608 Zm00004b035608a,Zm00004b035608b simSplit
exon.637273 chr7 78462818 78462950 Zm00004b035608 78456435 78463793 Zm00004b035608 Zm00004b035608a,Zm00004b035608b simSplit
exon.637274 chr7 78463514 78463621 Zm00004b035608b 78456435 78463793 Zm00004b035608 Zm00004b035608a,Zm00004b035608b simSplit
exon.637274 chr7 78463514 78463621 Zm00004b035608 78456435 78463793 Zm00004b035608 Zm00004b035608a,Zm00004b035608b simSplit
exon.637275 chr7 78463740 78463793 Zm00004b035608b 78456435 78463793 Zm00004b035608 Zm00004b035608a,Zm00004b035608b simSplit
exon.637275 chr7 78463740 78463793 Zm00004b035608 78456435 78463793 Zm00004b035608 Zm00004b035608a,Zm00004b035608b simSplit
exon.637376 chr7 79734455 79735336 Zm00004b035616a 79734455 79737340 Zm00004b035616 Zm00004b035616a,Zm00004b035616b simSplit
exon.637376 chr7 79734455 79735336 Zm00004b035616 79734455 79737340 Zm00004b035616 Zm00004b035616a,Zm00004b035616b simSplit
exon.637377 chr7 79735455 79736444 Zm00004b035616a 79734455 79737340 Zm00004b035616 Zm00004b035616a,Zm00004b035616b simSplit
exon.637377 chr7 79735455 79736444 Zm00004b035616 79734455 79737340 Zm00004b035616 Zm00004b035616a,Zm00004b035616b simSplit
exon.637378 chr7 79736521 79736633 Zm00004b035616b 79734455 79737340 Zm00004b035616 Zm00004b035616a,Zm00004b035616b simSplit
exon.637378 chr7 79736521 79736633 Zm00004b035616 79734455 79737340 Zm00004b035616 Zm00004b035616a,Zm00004b035616b simSplit
exon.637379 chr7 79736847 79736987 Zm00004b035616b 79734455 79737340 Zm00004b035616 Zm00004b035616a,Zm00004b035616b simSplit
exon.637379 chr7 79736847 79736987 Zm00004b035616 79734455 79737340 Zm00004b035616 Zm00004b035616a,Zm00004b035616b simSplit
exon.637380 chr7 79737072 79737340 Zm00004b035616b 79734455 79737340 Zm00004b035616 Zm00004b035616a,Zm00004b035616b simSplit
exon.637380 chr7 79737072 79737340 Zm00004b035616 79734455 79737340 Zm00004b035616 Zm00004b035616a,Zm00004b035616b simSplit
exon.638547 chr7 86309159 86310931 Zm00004b035669a 86309159 86312749 Zm00004b035669 Zm00004b035669a,Zm00004b035669b simSplit
exon.638547 chr7 86309159 86310931 Zm00004b035669 86309159 86312749 Zm00004b035669 Zm00004b035669a,Zm00004b035669b simSplit
exon.638546 chr7 86311016 86311066 Zm00004b035669a 86309159 86312749 Zm00004b035669 Zm00004b035669a,Zm00004b035669b simSplit
exon.638546 chr7 86311016 86311066 Zm00004b035669 86309159 86312749 Zm00004b035669 Zm00004b035669a,Zm00004b035669b simSplit
exon.638545 chr7 86312022 86312164 Zm00004b035669a 86309159 86312749 Zm00004b035669 Zm00004b035669a,Zm00004b035669b simSplit
exon.638545 chr7 86312022 86312164 Zm00004b035669 86309159 86312749 Zm00004b035669 Zm00004b035669a,Zm00004b035669b simSplit
exon.638544 chr7 86312470 86312749 Zm00004b035669b 86309159 86312749 Zm00004b035669 Zm00004b035669a,Zm00004b035669b simSplit
exon.638544 chr7 86312470 86312749 Zm00004b035669 86309159 86312749 Zm00004b035669 Zm00004b035669a,Zm00004b035669b simSplit
exon.638562 chr7 86378406 86379075 Zm00004b035670a 86378406 86396243 Zm00004b035670 Zm00004b035670a,Zm00004b035670b simSplit
exon.638562 chr7 86378406 86379075 Zm00004b035670 86378406 86396243 Zm00004b035670 Zm00004b035670a,Zm00004b035670b simSplit
exon.638561 chr7 86385176 86385295 Zm00004b035670a 86378406 86396243 Zm00004b035670 Zm00004b035670a,Zm00004b035670b simSplit
exon.638561 chr7 86385176 86385295 Zm00004b035670 86378406 86396243 Zm00004b035670 Zm00004b035670a,Zm00004b035670b simSplit
exon.638560 chr7 86391754 86391897 Zm00004b035670b 86378406 86396243 Zm00004b035670 Zm00004b035670a,Zm00004b035670b simSplit
exon.638560 chr7 86391754 86391897 Zm00004b035670 86378406 86396243 Zm00004b035670 Zm00004b035670a,Zm00004b035670b simSplit
exon.638559 chr7 86394426 86394477 Zm00004b035670b 86378406 86396243 Zm00004b035670 Zm00004b035670a,Zm00004b035670b simSplit
exon.638559 chr7 86394426 86394477 Zm00004b035670 86378406 86396243 Zm00004b035670 Zm00004b035670a,Zm00004b035670b simSplit
exon.638558 chr7 86395204 86395267 Zm00004b035670b 86378406 86396243 Zm00004b035670 Zm00004b035670a,Zm00004b035670b simSplit
exon.638558 chr7 86395204 86395267 Zm00004b035670 86378406 86396243 Zm00004b035670 Zm00004b035670a,Zm00004b035670b simSplit
exon.638557 chr7 86396111 86396243 Zm00004b035670b 86378406 86396243 Zm00004b035670 Zm00004b035670a,Zm00004b035670b simSplit
exon.638557 chr7 86396111 86396243 Zm00004b035670 86378406 86396243 Zm00004b035670 Zm00004b035670a,Zm00004b035670b simSplit
exon.639409 chr7 90915460 90915529 Zm00004b035710b 90914470 90916634 Zm00004b035710 Zm00004b035710a,Zm00004b035710b simSplit
exon.639408 chr7 90915895 90916239 Zm00004b035710b 90914470 90916634 Zm00004b035710 Zm00004b035710a,Zm00004b035710b simSplit
exon.639407 chr7 90916280 90916532 Zm00004b035710b 90914470 90916634 Zm00004b035710 Zm00004b035710a,Zm00004b035710b simSplit
exon.639467 chr7 91533136 91533239 Zm00004b035717a 91533136 91535969 Zm00004b035717 Zm00004b035717a,Zm00004b035717b simSplit
exon.639467 chr7 91533136 91533239 Zm00004b035717 91533136 91535969 Zm00004b035717 Zm00004b035717a,Zm00004b035717b simSplit
exon.639466 chr7 91533969 91534910 Zm00004b035717b 91533136 91535969 Zm00004b035717 Zm00004b035717a,Zm00004b035717b simSplit
exon.639466 chr7 91533969 91534910 Zm00004b035717 91533136 91535969 Zm00004b035717 Zm00004b035717a,Zm00004b035717b simSplit
exon.639465 chr7 91535116 91535306 Zm00004b035717b 91533136 91535969 Zm00004b035717 Zm00004b035717a,Zm00004b035717b simSplit
exon.639465 chr7 91535116 91535306 Zm00004b035717 91533136 91535969 Zm00004b035717 Zm00004b035717a,Zm00004b035717b simSplit
exon.639464 chr7 91535531 91535645 Zm00004b035717b 91533136 91535969 Zm00004b035717 Zm00004b035717a,Zm00004b035717b simSplit
exon.639464 chr7 91535531 91535645 Zm00004b035717 91533136 91535969 Zm00004b035717 Zm00004b035717a,Zm00004b035717b simSplit
exon.639463 chr7 91535739 91535969 Zm00004b035717b 91533136 91535969 Zm00004b035717 Zm00004b035717a,Zm00004b035717b simSplit
exon.639463 chr7 91535739 91535969 Zm00004b035717 91533136 91535969 Zm00004b035717 Zm00004b035717a,Zm00004b035717b simSplit
exon.639483 chr7 91547522 91547593 Zm00004b035718a 91547522 91550443 Zm00004b035718 Zm00004b035718a,Zm00004b035718b simSplit
exon.639483 chr7 91547522 91547593 Zm00004b035718 91547522 91550443 Zm00004b035718 Zm00004b035718a,Zm00004b035718b simSplit
exon.639482 chr7 91548026 91548099 Zm00004b035718a 91547522 91550443 Zm00004b035718 Zm00004b035718a,Zm00004b035718b simSplit
exon.639482 chr7 91548026 91548099 Zm00004b035718 91547522 91550443 Zm00004b035718 Zm00004b035718a,Zm00004b035718b simSplit
exon.639481 chr7 91548242 91548314 Zm00004b035718b 91547522 91550443 Zm00004b035718 Zm00004b035718a,Zm00004b035718b simSplit
exon.639481 chr7 91548242 91548314 Zm00004b035718 91547522 91550443 Zm00004b035718 Zm00004b035718a,Zm00004b035718b simSplit
exon.639480 chr7 91549455 91549609 Zm00004b035718b 91547522 91550443 Zm00004b035718 Zm00004b035718a,Zm00004b035718b simSplit
exon.639480 chr7 91549455 91549609 Zm00004b035718 91547522 91550443 Zm00004b035718 Zm00004b035718a,Zm00004b035718b simSplit
exon.639479 chr7 91549778 91550000 Zm00004b035718b 91547522 91550443 Zm00004b035718 Zm00004b035718a,Zm00004b035718b simSplit
exon.639479 chr7 91549778 91550000 Zm00004b035718 91547522 91550443 Zm00004b035718 Zm00004b035718a,Zm00004b035718b simSplit
exon.639478 chr7 91550123 91550443 Zm00004b035718b 91547522 91550443 Zm00004b035718 Zm00004b035718a,Zm00004b035718b simSplit
exon.639478 chr7 91550123 91550443 Zm00004b035718 91547522 91550443 Zm00004b035718 Zm00004b035718a,Zm00004b035718b simSplit
exon.639510 chr7 91565066 91565212 Zm00004b035719a 91565066 91570849 Zm00004b035719 Zm00004b035719a,Zm00004b035719b simSplit
exon.639510 chr7 91565066 91565212 Zm00004b035719 91565066 91570849 Zm00004b035719 Zm00004b035719a,Zm00004b035719b simSplit
exon.639509 chr7 91565329 91565456 Zm00004b035719a 91565066 91570849 Zm00004b035719 Zm00004b035719a,Zm00004b035719b simSplit
exon.639509 chr7 91565329 91565456 Zm00004b035719 91565066 91570849 Zm00004b035719 Zm00004b035719a,Zm00004b035719b simSplit
exon.639508 chr7 91565532 91565594 Zm00004b035719a 91565066 91570849 Zm00004b035719 Zm00004b035719a,Zm00004b035719b simSplit
exon.639508 chr7 91565532 91565594 Zm00004b035719 91565066 91570849 Zm00004b035719 Zm00004b035719a,Zm00004b035719b simSplit
exon.639507 chr7 91565674 91565728 Zm00004b035719a 91565066 91570849 Zm00004b035719 Zm00004b035719a,Zm00004b035719b simSplit
exon.639507 chr7 91565674 91565728 Zm00004b035719 91565066 91570849 Zm00004b035719 Zm00004b035719a,Zm00004b035719b simSplit
exon.639506 chr7 91565833 91565906 Zm00004b035719a 91565066 91570849 Zm00004b035719 Zm00004b035719a,Zm00004b035719b simSplit
exon.639506 chr7 91565833 91565906 Zm00004b035719 91565066 91570849 Zm00004b035719 Zm00004b035719a,Zm00004b035719b simSplit
exon.639505 chr7 91566124 91566267 Zm00004b035719a 91565066 91570849 Zm00004b035719 Zm00004b035719a,Zm00004b035719b simSplit
exon.639505 chr7 91566124 91566267 Zm00004b035719 91565066 91570849 Zm00004b035719 Zm00004b035719a,Zm00004b035719b simSplit
exon.639504 chr7 91567353 91567439 Zm00004b035719b 91565066 91570849 Zm00004b035719 Zm00004b035719a,Zm00004b035719b simSplit
exon.639504 chr7 91567353 91567439 Zm00004b035719 91565066 91570849 Zm00004b035719 Zm00004b035719a,Zm00004b035719b simSplit
exon.639503 chr7 91567515 91567618 Zm00004b035719b 91565066 91570849 Zm00004b035719 Zm00004b035719a,Zm00004b035719b simSplit
exon.639503 chr7 91567515 91567618 Zm00004b035719 91565066 91570849 Zm00004b035719 Zm00004b035719a,Zm00004b035719b simSplit
exon.639502 chr7 91568262 91568364 Zm00004b035719b 91565066 91570849 Zm00004b035719 Zm00004b035719a,Zm00004b035719b simSplit
exon.639502 chr7 91568262 91568364 Zm00004b035719 91565066 91570849 Zm00004b035719 Zm00004b035719a,Zm00004b035719b simSplit
exon.639501 chr7 91569197 91569246 Zm00004b035719b 91565066 91570849 Zm00004b035719 Zm00004b035719a,Zm00004b035719b simSplit
exon.639501 chr7 91569197 91569246 Zm00004b035719 91565066 91570849 Zm00004b035719 Zm00004b035719a,Zm00004b035719b simSplit
exon.639500 chr7 91570399 91570849 Zm00004b035719b 91565066 91570849 Zm00004b035719 Zm00004b035719a,Zm00004b035719b simSplit
exon.639500 chr7 91570399 91570849 Zm00004b035719 91565066 91570849 Zm00004b035719 Zm00004b035719a,Zm00004b035719b simSplit
exon.640194 chr7 94674025 94674195 Zm00004b035741b 94644470 94677619 Zm00004b035741 Zm00004b035741a,Zm00004b035741b simSplit
exon.640195 chr7 94674668 94674786 Zm00004b035741b 94644470 94677619 Zm00004b035741 Zm00004b035741a,Zm00004b035741b simSplit
exon.640196 chr7 94674867 94675077 Zm00004b035741b 94644470 94677619 Zm00004b035741 Zm00004b035741a,Zm00004b035741b simSplit
exon.640197 chr7 94675176 94675410 Zm00004b035741b 94644470 94677619 Zm00004b035741 Zm00004b035741a,Zm00004b035741b simSplit
exon.640585 chr7 95597043 95597827 Zm00004b035749a 95597043 95602045 Zm00004b035749 Zm00004b035749a,Zm00004b035749b simSplit
exon.640585 chr7 95597043 95597827 Zm00004b035749 95597043 95602045 Zm00004b035749 Zm00004b035749a,Zm00004b035749b simSplit
exon.640584 chr7 95598127 95598316 Zm00004b035749a 95597043 95602045 Zm00004b035749 Zm00004b035749a,Zm00004b035749b simSplit
exon.640584 chr7 95598127 95598316 Zm00004b035749 95597043 95602045 Zm00004b035749 Zm00004b035749a,Zm00004b035749b simSplit
exon.640583 chr7 95598425 95598493 Zm00004b035749a 95597043 95602045 Zm00004b035749 Zm00004b035749a,Zm00004b035749b simSplit
exon.640583 chr7 95598425 95598493 Zm00004b035749 95597043 95602045 Zm00004b035749 Zm00004b035749a,Zm00004b035749b simSplit
exon.640582 chr7 95599024 95599150 Zm00004b035749a 95597043 95602045 Zm00004b035749 Zm00004b035749a,Zm00004b035749b simSplit
exon.640582 chr7 95599024 95599150 Zm00004b035749 95597043 95602045 Zm00004b035749 Zm00004b035749a,Zm00004b035749b simSplit
exon.640581 chr7 95599240 95599511 Zm00004b035749a 95597043 95602045 Zm00004b035749 Zm00004b035749a,Zm00004b035749b simSplit
exon.640581 chr7 95599240 95599511 Zm00004b035749 95597043 95602045 Zm00004b035749 Zm00004b035749a,Zm00004b035749b simSplit
exon.640580 chr7 95599610 95599764 Zm00004b035749a 95597043 95602045 Zm00004b035749 Zm00004b035749a,Zm00004b035749b simSplit
exon.640580 chr7 95599610 95599764 Zm00004b035749 95597043 95602045 Zm00004b035749 Zm00004b035749a,Zm00004b035749b simSplit
exon.640579 chr7 95599910 95599978 Zm00004b035749a 95597043 95602045 Zm00004b035749 Zm00004b035749a,Zm00004b035749b simSplit
exon.640579 chr7 95599910 95599978 Zm00004b035749 95597043 95602045 Zm00004b035749 Zm00004b035749a,Zm00004b035749b simSplit
exon.640578 chr7 95600048 95600119 Zm00004b035749a 95597043 95602045 Zm00004b035749 Zm00004b035749a,Zm00004b035749b simSplit
exon.640578 chr7 95600048 95600119 Zm00004b035749 95597043 95602045 Zm00004b035749 Zm00004b035749a,Zm00004b035749b simSplit
exon.640577 chr7 95600868 95600939 Zm00004b035749a 95597043 95602045 Zm00004b035749 Zm00004b035749a,Zm00004b035749b simSplit
exon.640577 chr7 95600868 95600939 Zm00004b035749 95597043 95602045 Zm00004b035749 Zm00004b035749a,Zm00004b035749b simSplit
exon.640576 chr7 95601052 95601233 Zm00004b035749b 95597043 95602045 Zm00004b035749 Zm00004b035749a,Zm00004b035749b simSplit
exon.640576 chr7 95601052 95601233 Zm00004b035749 95597043 95602045 Zm00004b035749 Zm00004b035749a,Zm00004b035749b simSplit
exon.640575 chr7 95601536 95602045 Zm00004b035749b 95597043 95602045 Zm00004b035749 Zm00004b035749a,Zm00004b035749b simSplit
exon.640575 chr7 95601536 95602045 Zm00004b035749 95597043 95602045 Zm00004b035749 Zm00004b035749a,Zm00004b035749b simSplit
exon.640653 chr7 95944488 95945785 Zm00004b035751a 95944488 95963029 Zm00004b035751 Zm00004b035751a,Zm00004b035751b simSplit
exon.640653 chr7 95944488 95945785 Zm00004b035751 95944488 95963029 Zm00004b035751 Zm00004b035751a,Zm00004b035751b simSplit
exon.640652 chr7 95945893 95945961 Zm00004b035751a 95944488 95963029 Zm00004b035751 Zm00004b035751a,Zm00004b035751b simSplit
exon.640652 chr7 95945893 95945961 Zm00004b035751 95944488 95963029 Zm00004b035751 Zm00004b035751a,Zm00004b035751b simSplit
exon.640651 chr7 95946517 95946643 Zm00004b035751a 95944488 95963029 Zm00004b035751 Zm00004b035751a,Zm00004b035751b simSplit
exon.640651 chr7 95946517 95946643 Zm00004b035751 95944488 95963029 Zm00004b035751 Zm00004b035751a,Zm00004b035751b simSplit
exon.640650 chr7 95946732 95947003 Zm00004b035751a 95944488 95963029 Zm00004b035751 Zm00004b035751a,Zm00004b035751b simSplit
exon.640650 chr7 95946732 95947003 Zm00004b035751 95944488 95963029 Zm00004b035751 Zm00004b035751a,Zm00004b035751b simSplit
exon.640649 chr7 95947102 95947256 Zm00004b035751a 95944488 95963029 Zm00004b035751 Zm00004b035751a,Zm00004b035751b simSplit
exon.640649 chr7 95947102 95947256 Zm00004b035751 95944488 95963029 Zm00004b035751 Zm00004b035751a,Zm00004b035751b simSplit
exon.640648 chr7 95947406 95947474 Zm00004b035751a 95944488 95963029 Zm00004b035751 Zm00004b035751a,Zm00004b035751b simSplit
exon.640648 chr7 95947406 95947474 Zm00004b035751 95944488 95963029 Zm00004b035751 Zm00004b035751a,Zm00004b035751b simSplit
exon.640647 chr7 95947543 95947614 Zm00004b035751a 95944488 95963029 Zm00004b035751 Zm00004b035751a,Zm00004b035751b simSplit
exon.640647 chr7 95947543 95947614 Zm00004b035751 95944488 95963029 Zm00004b035751 Zm00004b035751a,Zm00004b035751b simSplit
exon.640646 chr7 95962719 95962790 Zm00004b035751b 95944488 95963029 Zm00004b035751 Zm00004b035751a,Zm00004b035751b simSplit
exon.640646 chr7 95962719 95962790 Zm00004b035751 95944488 95963029 Zm00004b035751 Zm00004b035751a,Zm00004b035751b simSplit
exon.640645 chr7 95962884 95963029 Zm00004b035751b 95944488 95963029 Zm00004b035751 Zm00004b035751a,Zm00004b035751b simSplit
exon.640645 chr7 95962884 95963029 Zm00004b035751 95944488 95963029 Zm00004b035751 Zm00004b035751a,Zm00004b035751b simSplit
exon.641069 chr7 97715617 97715742 Zm00004b035769b 97711828 97718417 Zm00004b035769 Zm00004b035769a,Zm00004b035769b simSplit
exon.641070 chr7 97715828 97715911 Zm00004b035769b 97711828 97718417 Zm00004b035769 Zm00004b035769a,Zm00004b035769b simSplit
exon.641071 chr7 97715992 97716359 Zm00004b035769b 97711828 97718417 Zm00004b035769 Zm00004b035769a,Zm00004b035769b simSplit
exon.641072 chr7 97716448 97716648 Zm00004b035769b 97711828 97718417 Zm00004b035769 Zm00004b035769a,Zm00004b035769b simSplit
exon.641073 chr7 97716746 97716855 Zm00004b035769b 97711828 97718417 Zm00004b035769 Zm00004b035769a,Zm00004b035769b simSplit
exon.641074 chr7 97716949 97717033 Zm00004b035769b 97711828 97718417 Zm00004b035769 Zm00004b035769a,Zm00004b035769b simSplit
exon.641075 chr7 97717122 97717236 Zm00004b035769b 97711828 97718417 Zm00004b035769 Zm00004b035769a,Zm00004b035769b simSplit
exon.641076 chr7 97717384 97717527 Zm00004b035769b 97711828 97718417 Zm00004b035769 Zm00004b035769a,Zm00004b035769b simSplit
exon.641077 chr7 97717652 97717740 Zm00004b035769b 97711828 97718417 Zm00004b035769 Zm00004b035769a,Zm00004b035769b simSplit
exon.641169 chr7 98157327 98157874 Zm00004b035774a 98157327 98160455 Zm00004b035774 Zm00004b035774a,Zm00004b035774b simSplit
exon.641169 chr7 98157327 98157874 Zm00004b035774 98157327 98160455 Zm00004b035774 Zm00004b035774a,Zm00004b035774b simSplit
exon.641170 chr7 98157977 98158094 Zm00004b035774b 98157327 98160455 Zm00004b035774 Zm00004b035774a,Zm00004b035774b simSplit
exon.641170 chr7 98157977 98158094 Zm00004b035774 98157327 98160455 Zm00004b035774 Zm00004b035774a,Zm00004b035774b simSplit
exon.641171 chr7 98158184 98158300 Zm00004b035774b 98157327 98160455 Zm00004b035774 Zm00004b035774a,Zm00004b035774b simSplit
exon.641171 chr7 98158184 98158300 Zm00004b035774 98157327 98160455 Zm00004b035774 Zm00004b035774a,Zm00004b035774b simSplit
exon.641172 chr7 98158382 98158531 Zm00004b035774b 98157327 98160455 Zm00004b035774 Zm00004b035774a,Zm00004b035774b simSplit
exon.641172 chr7 98158382 98158531 Zm00004b035774 98157327 98160455 Zm00004b035774 Zm00004b035774a,Zm00004b035774b simSplit
exon.641173 chr7 98158610 98158684 Zm00004b035774b 98157327 98160455 Zm00004b035774 Zm00004b035774a,Zm00004b035774b simSplit
exon.641173 chr7 98158610 98158684 Zm00004b035774 98157327 98160455 Zm00004b035774 Zm00004b035774a,Zm00004b035774b simSplit
exon.641174 chr7 98158750 98158818 Zm00004b035774b 98157327 98160455 Zm00004b035774 Zm00004b035774a,Zm00004b035774b simSplit
exon.641174 chr7 98158750 98158818 Zm00004b035774 98157327 98160455 Zm00004b035774 Zm00004b035774a,Zm00004b035774b simSplit
exon.641175 chr7 98158991 98159109 Zm00004b035774b 98157327 98160455 Zm00004b035774 Zm00004b035774a,Zm00004b035774b simSplit
exon.641175 chr7 98158991 98159109 Zm00004b035774 98157327 98160455 Zm00004b035774 Zm00004b035774a,Zm00004b035774b simSplit
exon.641176 chr7 98159226 98159253 Zm00004b035774b 98157327 98160455 Zm00004b035774 Zm00004b035774a,Zm00004b035774b simSplit
exon.641176 chr7 98159226 98159253 Zm00004b035774 98157327 98160455 Zm00004b035774 Zm00004b035774a,Zm00004b035774b simSplit
exon.641177 chr7 98159401 98159511 Zm00004b035774b 98157327 98160455 Zm00004b035774 Zm00004b035774a,Zm00004b035774b simSplit
exon.641177 chr7 98159401 98159511 Zm00004b035774 98157327 98160455 Zm00004b035774 Zm00004b035774a,Zm00004b035774b simSplit
exon.641178 chr7 98159594 98159678 Zm00004b035774b 98157327 98160455 Zm00004b035774 Zm00004b035774a,Zm00004b035774b simSplit
exon.641178 chr7 98159594 98159678 Zm00004b035774 98157327 98160455 Zm00004b035774 Zm00004b035774a,Zm00004b035774b simSplit
exon.641179 chr7 98159764 98159861 Zm00004b035774b 98157327 98160455 Zm00004b035774 Zm00004b035774a,Zm00004b035774b simSplit
exon.641179 chr7 98159764 98159861 Zm00004b035774 98157327 98160455 Zm00004b035774 Zm00004b035774a,Zm00004b035774b simSplit
exon.641180 chr7 98159947 98160039 Zm00004b035774b 98157327 98160455 Zm00004b035774 Zm00004b035774a,Zm00004b035774b simSplit
exon.641180 chr7 98159947 98160039 Zm00004b035774 98157327 98160455 Zm00004b035774 Zm00004b035774a,Zm00004b035774b simSplit
exon.641181 chr7 98160131 98160455 Zm00004b035774b 98157327 98160455 Zm00004b035774 Zm00004b035774a,Zm00004b035774b simSplit
exon.641181 chr7 98160131 98160455 Zm00004b035774 98157327 98160455 Zm00004b035774 Zm00004b035774a,Zm00004b035774b simSplit
exon.641354 chr7 98858828 98858872 Zm00004b035782a 98858301 98861686 Zm00004b035782 Zm00004b035782a,Zm00004b035782b simSplit
exon.641837 chr7 101687025 101687996 Zm00004b035824a 101687025 101703421 Zm00004b035824 Zm00004b035824a,Zm00004b035824b simSplit
exon.641837 chr7 101687025 101687996 Zm00004b035824 101687025 101703421 Zm00004b035824 Zm00004b035824a,Zm00004b035824b simSplit
exon.641836 chr7 101700488 101700565 Zm00004b035824a 101687025 101703421 Zm00004b035824 Zm00004b035824a,Zm00004b035824b simSplit
exon.641836 chr7 101700488 101700565 Zm00004b035824 101687025 101703421 Zm00004b035824 Zm00004b035824a,Zm00004b035824b simSplit
exon.641835 chr7 101700714 101700765 Zm00004b035824a 101687025 101703421 Zm00004b035824 Zm00004b035824a,Zm00004b035824b simSplit
exon.641835 chr7 101700714 101700765 Zm00004b035824 101687025 101703421 Zm00004b035824 Zm00004b035824a,Zm00004b035824b simSplit
exon.641834 chr7 101700878 101701174 Zm00004b035824a 101687025 101703421 Zm00004b035824 Zm00004b035824a,Zm00004b035824b simSplit
exon.641834 chr7 101700878 101701174 Zm00004b035824 101687025 101703421 Zm00004b035824 Zm00004b035824a,Zm00004b035824b simSplit
exon.641833 chr7 101701637 101701678 Zm00004b035824a 101687025 101703421 Zm00004b035824 Zm00004b035824a,Zm00004b035824b simSplit
exon.641833 chr7 101701637 101701678 Zm00004b035824 101687025 101703421 Zm00004b035824 Zm00004b035824a,Zm00004b035824b simSplit
exon.641832 chr7 101702041 101702170 Zm00004b035824a 101687025 101703421 Zm00004b035824 Zm00004b035824a,Zm00004b035824b simSplit
exon.641832 chr7 101702041 101702170 Zm00004b035824 101687025 101703421 Zm00004b035824 Zm00004b035824a,Zm00004b035824b simSplit
exon.641831 chr7 101702381 101702536 Zm00004b035824a 101687025 101703421 Zm00004b035824 Zm00004b035824a,Zm00004b035824b simSplit
exon.641831 chr7 101702381 101702536 Zm00004b035824 101687025 101703421 Zm00004b035824 Zm00004b035824a,Zm00004b035824b simSplit
exon.641830 chr7 101702619 101702744 Zm00004b035824a 101687025 101703421 Zm00004b035824 Zm00004b035824a,Zm00004b035824b simSplit
exon.641830 chr7 101702619 101702744 Zm00004b035824 101687025 101703421 Zm00004b035824 Zm00004b035824a,Zm00004b035824b simSplit
exon.641829 chr7 101702838 101703054 Zm00004b035824a 101687025 101703421 Zm00004b035824 Zm00004b035824a,Zm00004b035824b simSplit
exon.641829 chr7 101702838 101703054 Zm00004b035824 101687025 101703421 Zm00004b035824 Zm00004b035824a,Zm00004b035824b simSplit
exon.641828 chr7 101703174 101703421 Zm00004b035824b 101687025 101703421 Zm00004b035824 Zm00004b035824a,Zm00004b035824b simSplit
exon.641828 chr7 101703174 101703421 Zm00004b035824 101687025 101703421 Zm00004b035824 Zm00004b035824a,Zm00004b035824b simSplit
exon.641875 chr7 101862978 101863426 Zm00004b035826a 101862978 101866285 Zm00004b035826 Zm00004b035826a,Zm00004b035826b simSplit
exon.641875 chr7 101862978 101863426 Zm00004b035826 101862978 101866285 Zm00004b035826 Zm00004b035826a,Zm00004b035826b simSplit
exon.641874 chr7 101863590 101863714 Zm00004b035826b 101862978 101866285 Zm00004b035826 Zm00004b035826a,Zm00004b035826b simSplit
exon.641874 chr7 101863590 101863714 Zm00004b035826 101862978 101866285 Zm00004b035826 Zm00004b035826a,Zm00004b035826b simSplit
exon.641873 chr7 101863858 101864116 Zm00004b035826b 101862978 101866285 Zm00004b035826 Zm00004b035826a,Zm00004b035826b simSplit
exon.641873 chr7 101863858 101864116 Zm00004b035826 101862978 101866285 Zm00004b035826 Zm00004b035826a,Zm00004b035826b simSplit
exon.641872 chr7 101864241 101864404 Zm00004b035826b 101862978 101866285 Zm00004b035826 Zm00004b035826a,Zm00004b035826b simSplit
exon.641872 chr7 101864241 101864404 Zm00004b035826 101862978 101866285 Zm00004b035826 Zm00004b035826a,Zm00004b035826b simSplit
exon.641871 chr7 101865097 101865274 Zm00004b035826b 101862978 101866285 Zm00004b035826 Zm00004b035826a,Zm00004b035826b simSplit
exon.641871 chr7 101865097 101865274 Zm00004b035826 101862978 101866285 Zm00004b035826 Zm00004b035826a,Zm00004b035826b simSplit
exon.641870 chr7 101865380 101866285 Zm00004b035826b 101862978 101866285 Zm00004b035826 Zm00004b035826a,Zm00004b035826b simSplit
exon.641870 chr7 101865380 101866285 Zm00004b035826 101862978 101866285 Zm00004b035826 Zm00004b035826a,Zm00004b035826b simSplit
exon.642026 chr7 102352827 102353756 Zm00004b035833a 102352827 102368637 Zm00004b035833 Zm00004b035833a,Zm00004b035833b simSplit
exon.642026 chr7 102352827 102353756 Zm00004b035833 102352827 102368637 Zm00004b035833 Zm00004b035833a,Zm00004b035833b simSplit
exon.642025 chr7 102354295 102354419 Zm00004b035833b 102352827 102368637 Zm00004b035833 Zm00004b035833a,Zm00004b035833b simSplit
exon.642025 chr7 102354295 102354419 Zm00004b035833 102352827 102368637 Zm00004b035833 Zm00004b035833a,Zm00004b035833b simSplit
exon.642024 chr7 102354702 102354887 Zm00004b035833b 102352827 102368637 Zm00004b035833 Zm00004b035833a,Zm00004b035833b simSplit
exon.642024 chr7 102354702 102354887 Zm00004b035833 102352827 102368637 Zm00004b035833 Zm00004b035833a,Zm00004b035833b simSplit
exon.642023 chr7 102355457 102355597 Zm00004b035833b 102352827 102368637 Zm00004b035833 Zm00004b035833a,Zm00004b035833b simSplit
exon.642023 chr7 102355457 102355597 Zm00004b035833 102352827 102368637 Zm00004b035833 Zm00004b035833a,Zm00004b035833b simSplit
exon.642022 chr7 102367664 102367806 Zm00004b035833b 102352827 102368637 Zm00004b035833 Zm00004b035833a,Zm00004b035833b simSplit
exon.642022 chr7 102367664 102367806 Zm00004b035833 102352827 102368637 Zm00004b035833 Zm00004b035833a,Zm00004b035833b simSplit
exon.642021 chr7 102368081 102368401 Zm00004b035833b 102352827 102368637 Zm00004b035833 Zm00004b035833a,Zm00004b035833b simSplit
exon.642021 chr7 102368081 102368401 Zm00004b035833 102352827 102368637 Zm00004b035833 Zm00004b035833a,Zm00004b035833b simSplit
exon.642020 chr7 102368617 102368637 Zm00004b035833b 102352827 102368637 Zm00004b035833 Zm00004b035833a,Zm00004b035833b simSplit
exon.642020 chr7 102368617 102368637 Zm00004b035833 102352827 102368637 Zm00004b035833 Zm00004b035833a,Zm00004b035833b simSplit
exon.643269 chr7 107871240 107871504 Zm00004b035894a 107871240 107875498 Zm00004b035894 Zm00004b035894a,Zm00004b035894b simSplit
exon.643269 chr7 107871240 107871504 Zm00004b035894 107871240 107875498 Zm00004b035894 Zm00004b035894a,Zm00004b035894b simSplit
exon.643270 chr7 107873116 107873339 Zm00004b035894a 107871240 107875498 Zm00004b035894 Zm00004b035894a,Zm00004b035894b simSplit
exon.643270 chr7 107873116 107873339 Zm00004b035894 107871240 107875498 Zm00004b035894 Zm00004b035894a,Zm00004b035894b simSplit
exon.643271 chr7 107874681 107874753 Zm00004b035894b 107871240 107875498 Zm00004b035894 Zm00004b035894a,Zm00004b035894b simSplit
exon.643271 chr7 107874681 107874753 Zm00004b035894 107871240 107875498 Zm00004b035894 Zm00004b035894a,Zm00004b035894b simSplit
exon.643272 chr7 107874840 107874958 Zm00004b035894b 107871240 107875498 Zm00004b035894 Zm00004b035894a,Zm00004b035894b simSplit
exon.643272 chr7 107874840 107874958 Zm00004b035894 107871240 107875498 Zm00004b035894 Zm00004b035894a,Zm00004b035894b simSplit
exon.643273 chr7 107875056 107875177 Zm00004b035894b 107871240 107875498 Zm00004b035894 Zm00004b035894a,Zm00004b035894b simSplit
exon.643273 chr7 107875056 107875177 Zm00004b035894 107871240 107875498 Zm00004b035894 Zm00004b035894a,Zm00004b035894b simSplit
exon.643274 chr7 107875317 107875498 Zm00004b035894b 107871240 107875498 Zm00004b035894 Zm00004b035894a,Zm00004b035894b simSplit
exon.643274 chr7 107875317 107875498 Zm00004b035894 107871240 107875498 Zm00004b035894 Zm00004b035894a,Zm00004b035894b simSplit
exon.643553 chr7 108543206 108544047 Zm00004b035902a 108543206 108547325 Zm00004b035902 Zm00004b035902a,Zm00004b035902b simSplit
exon.643553 chr7 108543206 108544047 Zm00004b035902 108543206 108547325 Zm00004b035902 Zm00004b035902a,Zm00004b035902b simSplit
exon.643552 chr7 108544464 108544601 Zm00004b035902a 108543206 108547325 Zm00004b035902 Zm00004b035902a,Zm00004b035902b simSplit
exon.643552 chr7 108544464 108544601 Zm00004b035902 108543206 108547325 Zm00004b035902 Zm00004b035902a,Zm00004b035902b simSplit
exon.643551 chr7 108544663 108544755 Zm00004b035902a 108543206 108547325 Zm00004b035902 Zm00004b035902a,Zm00004b035902b simSplit
exon.643551 chr7 108544663 108544755 Zm00004b035902 108543206 108547325 Zm00004b035902 Zm00004b035902a,Zm00004b035902b simSplit
exon.643550 chr7 108544863 108544927 Zm00004b035902a 108543206 108547325 Zm00004b035902 Zm00004b035902a,Zm00004b035902b simSplit
exon.643550 chr7 108544863 108544927 Zm00004b035902 108543206 108547325 Zm00004b035902 Zm00004b035902a,Zm00004b035902b simSplit
exon.643549 chr7 108545598 108545668 Zm00004b035902a 108543206 108547325 Zm00004b035902 Zm00004b035902a,Zm00004b035902b simSplit
exon.643549 chr7 108545598 108545668 Zm00004b035902 108543206 108547325 Zm00004b035902 Zm00004b035902a,Zm00004b035902b simSplit
exon.643548 chr7 108545743 108545781 Zm00004b035902b 108543206 108547325 Zm00004b035902 Zm00004b035902a,Zm00004b035902b simSplit
exon.643548 chr7 108545743 108545781 Zm00004b035902 108543206 108547325 Zm00004b035902 Zm00004b035902a,Zm00004b035902b simSplit
exon.643547 chr7 108546626 108547325 Zm00004b035902b 108543206 108547325 Zm00004b035902 Zm00004b035902a,Zm00004b035902b simSplit
exon.643547 chr7 108546626 108547325 Zm00004b035902 108543206 108547325 Zm00004b035902 Zm00004b035902a,Zm00004b035902b simSplit
exon.643567 chr7 108685563 108685900 Zm00004b035903a 108685563 108690795 Zm00004b035903 Zm00004b035903a,Zm00004b035903b simSplit
exon.643567 chr7 108685563 108685900 Zm00004b035903 108685563 108690795 Zm00004b035903 Zm00004b035903a,Zm00004b035903b simSplit
exon.643568 chr7 108688273 108688295 Zm00004b035903a 108685563 108690795 Zm00004b035903 Zm00004b035903a,Zm00004b035903b simSplit
exon.643568 chr7 108688273 108688295 Zm00004b035903 108685563 108690795 Zm00004b035903 Zm00004b035903a,Zm00004b035903b simSplit
exon.643569 chr7 108688610 108688828 Zm00004b035903a 108685563 108690795 Zm00004b035903 Zm00004b035903a,Zm00004b035903b simSplit
exon.643569 chr7 108688610 108688828 Zm00004b035903 108685563 108690795 Zm00004b035903 Zm00004b035903a,Zm00004b035903b simSplit
exon.643570 chr7 108689311 108689526 Zm00004b035903a 108685563 108690795 Zm00004b035903 Zm00004b035903a,Zm00004b035903b simSplit
exon.643570 chr7 108689311 108689526 Zm00004b035903 108685563 108690795 Zm00004b035903 Zm00004b035903a,Zm00004b035903b simSplit
exon.643571 chr7 108689613 108689702 Zm00004b035903a 108685563 108690795 Zm00004b035903 Zm00004b035903a,Zm00004b035903b simSplit
exon.643571 chr7 108689613 108689702 Zm00004b035903 108685563 108690795 Zm00004b035903 Zm00004b035903a,Zm00004b035903b simSplit
exon.643572 chr7 108690059 108690262 Zm00004b035903a 108685563 108690795 Zm00004b035903 Zm00004b035903a,Zm00004b035903b simSplit
exon.643572 chr7 108690059 108690262 Zm00004b035903 108685563 108690795 Zm00004b035903 Zm00004b035903a,Zm00004b035903b simSplit
exon.643573 chr7 108690339 108690795 Zm00004b035903b 108685563 108690795 Zm00004b035903 Zm00004b035903a,Zm00004b035903b simSplit
exon.643573 chr7 108690339 108690795 Zm00004b035903 108685563 108690795 Zm00004b035903 Zm00004b035903a,Zm00004b035903b simSplit
exon.643711 chr7 109840711 109841314 Zm00004b035912a 109840711 109843525 Zm00004b035912 Zm00004b035912a,Zm00004b035912b simSplit
exon.643711 chr7 109840711 109841314 Zm00004b035912 109840711 109843525 Zm00004b035912 Zm00004b035912a,Zm00004b035912b simSplit
exon.643710 chr7 109841852 109841936 Zm00004b035912a 109840711 109843525 Zm00004b035912 Zm00004b035912a,Zm00004b035912b simSplit
exon.643710 chr7 109841852 109841936 Zm00004b035912 109840711 109843525 Zm00004b035912 Zm00004b035912a,Zm00004b035912b simSplit
exon.643709 chr7 109842062 109842175 Zm00004b035912a 109840711 109843525 Zm00004b035912 Zm00004b035912a,Zm00004b035912b simSplit
exon.643709 chr7 109842062 109842175 Zm00004b035912 109840711 109843525 Zm00004b035912 Zm00004b035912a,Zm00004b035912b simSplit
exon.643708 chr7 109842401 109842741 Zm00004b035912b 109840711 109843525 Zm00004b035912 Zm00004b035912a,Zm00004b035912b simSplit
exon.643708 chr7 109842401 109842741 Zm00004b035912 109840711 109843525 Zm00004b035912 Zm00004b035912a,Zm00004b035912b simSplit
exon.643707 chr7 109843431 109843525 Zm00004b035912b 109840711 109843525 Zm00004b035912 Zm00004b035912a,Zm00004b035912b simSplit
exon.643707 chr7 109843431 109843525 Zm00004b035912 109840711 109843525 Zm00004b035912 Zm00004b035912a,Zm00004b035912b simSplit
exon.643728 chr7 109847485 109847673 Zm00004b035913a 109847485 109852606 Zm00004b035913 Zm00004b035913a,Zm00004b035913b simSplit
exon.643728 chr7 109847485 109847673 Zm00004b035913 109847485 109852606 Zm00004b035913 Zm00004b035913a,Zm00004b035913b simSplit
exon.643729 chr7 109847774 109847842 Zm00004b035913a 109847485 109852606 Zm00004b035913 Zm00004b035913a,Zm00004b035913b simSplit
exon.643729 chr7 109847774 109847842 Zm00004b035913 109847485 109852606 Zm00004b035913 Zm00004b035913a,Zm00004b035913b simSplit
exon.643730 chr7 109847937 109847990 Zm00004b035913a 109847485 109852606 Zm00004b035913 Zm00004b035913a,Zm00004b035913b simSplit
exon.643730 chr7 109847937 109847990 Zm00004b035913 109847485 109852606 Zm00004b035913 Zm00004b035913a,Zm00004b035913b simSplit
exon.643731 chr7 109848085 109848255 Zm00004b035913a 109847485 109852606 Zm00004b035913 Zm00004b035913a,Zm00004b035913b simSplit
exon.643731 chr7 109848085 109848255 Zm00004b035913 109847485 109852606 Zm00004b035913 Zm00004b035913a,Zm00004b035913b simSplit
exon.643732 chr7 109848337 109848447 Zm00004b035913b 109847485 109852606 Zm00004b035913 Zm00004b035913a,Zm00004b035913b simSplit
exon.643732 chr7 109848337 109848447 Zm00004b035913 109847485 109852606 Zm00004b035913 Zm00004b035913a,Zm00004b035913b simSplit
exon.643733 chr7 109848525 109848594 Zm00004b035913b 109847485 109852606 Zm00004b035913 Zm00004b035913a,Zm00004b035913b simSplit
exon.643733 chr7 109848525 109848594 Zm00004b035913 109847485 109852606 Zm00004b035913 Zm00004b035913a,Zm00004b035913b simSplit
exon.643734 chr7 109848819 109849099 Zm00004b035913b 109847485 109852606 Zm00004b035913 Zm00004b035913a,Zm00004b035913b simSplit
exon.643734 chr7 109848819 109849099 Zm00004b035913 109847485 109852606 Zm00004b035913 Zm00004b035913a,Zm00004b035913b simSplit
exon.643735 chr7 109849500 109849571 Zm00004b035913b 109847485 109852606 Zm00004b035913 Zm00004b035913a,Zm00004b035913b simSplit
exon.643735 chr7 109849500 109849571 Zm00004b035913 109847485 109852606 Zm00004b035913 Zm00004b035913a,Zm00004b035913b simSplit
exon.643736 chr7 109849650 109849941 Zm00004b035913b 109847485 109852606 Zm00004b035913 Zm00004b035913a,Zm00004b035913b simSplit
exon.643736 chr7 109849650 109849941 Zm00004b035913 109847485 109852606 Zm00004b035913 Zm00004b035913a,Zm00004b035913b simSplit
exon.643737 chr7 109850491 109850600 Zm00004b035913b 109847485 109852606 Zm00004b035913 Zm00004b035913a,Zm00004b035913b simSplit
exon.643737 chr7 109850491 109850600 Zm00004b035913 109847485 109852606 Zm00004b035913 Zm00004b035913a,Zm00004b035913b simSplit
exon.643738 chr7 109850688 109850755 Zm00004b035913b 109847485 109852606 Zm00004b035913 Zm00004b035913a,Zm00004b035913b simSplit
exon.643738 chr7 109850688 109850755 Zm00004b035913 109847485 109852606 Zm00004b035913 Zm00004b035913a,Zm00004b035913b simSplit
exon.643739 chr7 109850861 109852606 Zm00004b035913b 109847485 109852606 Zm00004b035913 Zm00004b035913a,Zm00004b035913b simSplit
exon.643739 chr7 109850861 109852606 Zm00004b035913 109847485 109852606 Zm00004b035913 Zm00004b035913a,Zm00004b035913b simSplit
exon.643795 chr7 110291074 110291873 Zm00004b035918a 110291074 110294226 Zm00004b035918 Zm00004b035918a,Zm00004b035918b simSplit
exon.643795 chr7 110291074 110291873 Zm00004b035918 110291074 110294226 Zm00004b035918 Zm00004b035918a,Zm00004b035918b simSplit
exon.643796 chr7 110291964 110292047 Zm00004b035918a 110291074 110294226 Zm00004b035918 Zm00004b035918a,Zm00004b035918b simSplit
exon.643796 chr7 110291964 110292047 Zm00004b035918 110291074 110294226 Zm00004b035918 Zm00004b035918a,Zm00004b035918b simSplit
exon.643797 chr7 110292132 110292282 Zm00004b035918a 110291074 110294226 Zm00004b035918 Zm00004b035918a,Zm00004b035918b simSplit
exon.643797 chr7 110292132 110292282 Zm00004b035918 110291074 110294226 Zm00004b035918 Zm00004b035918a,Zm00004b035918b simSplit
exon.643798 chr7 110292421 110292965 Zm00004b035918a 110291074 110294226 Zm00004b035918 Zm00004b035918a,Zm00004b035918b simSplit
exon.643798 chr7 110292421 110292965 Zm00004b035918 110291074 110294226 Zm00004b035918 Zm00004b035918a,Zm00004b035918b simSplit
exon.643799 chr7 110293104 110294226 Zm00004b035918b 110291074 110294226 Zm00004b035918 Zm00004b035918a,Zm00004b035918b simSplit
exon.643799 chr7 110293104 110294226 Zm00004b035918 110291074 110294226 Zm00004b035918 Zm00004b035918a,Zm00004b035918b simSplit
exon.644065 chr7 111372960 111373312 Zm00004b035932a 111372960 111380472 Zm00004b035932 Zm00004b035932a,Zm00004b035932b simSplit
exon.644065 chr7 111372960 111373312 Zm00004b035932 111372960 111380472 Zm00004b035932 Zm00004b035932a,Zm00004b035932b simSplit
exon.644066 chr7 111375611 111375691 Zm00004b035932a 111372960 111380472 Zm00004b035932 Zm00004b035932a,Zm00004b035932b simSplit
exon.644066 chr7 111375611 111375691 Zm00004b035932 111372960 111380472 Zm00004b035932 Zm00004b035932a,Zm00004b035932b simSplit
exon.644067 chr7 111375978 111376025 Zm00004b035932a 111372960 111380472 Zm00004b035932 Zm00004b035932a,Zm00004b035932b simSplit
exon.644067 chr7 111375978 111376025 Zm00004b035932 111372960 111380472 Zm00004b035932 Zm00004b035932a,Zm00004b035932b simSplit
exon.644068 chr7 111377620 111377690 Zm00004b035932a 111372960 111380472 Zm00004b035932 Zm00004b035932a,Zm00004b035932b simSplit
exon.644068 chr7 111377620 111377690 Zm00004b035932 111372960 111380472 Zm00004b035932 Zm00004b035932a,Zm00004b035932b simSplit
exon.644069 chr7 111377893 111377971 Zm00004b035932a 111372960 111380472 Zm00004b035932 Zm00004b035932a,Zm00004b035932b simSplit
exon.644069 chr7 111377893 111377971 Zm00004b035932 111372960 111380472 Zm00004b035932 Zm00004b035932a,Zm00004b035932b simSplit
exon.644070 chr7 111378436 111378672 Zm00004b035932a 111372960 111380472 Zm00004b035932 Zm00004b035932a,Zm00004b035932b simSplit
exon.644070 chr7 111378436 111378672 Zm00004b035932 111372960 111380472 Zm00004b035932 Zm00004b035932a,Zm00004b035932b simSplit
exon.644071 chr7 111378924 111379046 Zm00004b035932b 111372960 111380472 Zm00004b035932 Zm00004b035932a,Zm00004b035932b simSplit
exon.644071 chr7 111378924 111379046 Zm00004b035932 111372960 111380472 Zm00004b035932 Zm00004b035932a,Zm00004b035932b simSplit
exon.644072 chr7 111379127 111379240 Zm00004b035932b 111372960 111380472 Zm00004b035932 Zm00004b035932a,Zm00004b035932b simSplit
exon.644072 chr7 111379127 111379240 Zm00004b035932 111372960 111380472 Zm00004b035932 Zm00004b035932a,Zm00004b035932b simSplit
exon.644073 chr7 111379317 111379435 Zm00004b035932b 111372960 111380472 Zm00004b035932 Zm00004b035932a,Zm00004b035932b simSplit
exon.644073 chr7 111379317 111379435 Zm00004b035932 111372960 111380472 Zm00004b035932 Zm00004b035932a,Zm00004b035932b simSplit
exon.644074 chr7 111379522 111379594 Zm00004b035932b 111372960 111380472 Zm00004b035932 Zm00004b035932a,Zm00004b035932b simSplit
exon.644074 chr7 111379522 111379594 Zm00004b035932 111372960 111380472 Zm00004b035932 Zm00004b035932a,Zm00004b035932b simSplit
exon.644075 chr7 111379699 111380472 Zm00004b035932b 111372960 111380472 Zm00004b035932 Zm00004b035932a,Zm00004b035932b simSplit
exon.644075 chr7 111379699 111380472 Zm00004b035932 111372960 111380472 Zm00004b035932 Zm00004b035932a,Zm00004b035932b simSplit
exon.644274 chr7 111807612 111807700 Zm00004b035939a 111807612 111810954 Zm00004b035939 Zm00004b035939a,Zm00004b035939b simSplit
exon.644274 chr7 111807612 111807700 Zm00004b035939 111807612 111810954 Zm00004b035939 Zm00004b035939a,Zm00004b035939b simSplit
exon.644275 chr7 111807811 111808066 Zm00004b035939a 111807612 111810954 Zm00004b035939 Zm00004b035939a,Zm00004b035939b simSplit
exon.644275 chr7 111807811 111808066 Zm00004b035939 111807612 111810954 Zm00004b035939 Zm00004b035939a,Zm00004b035939b simSplit
exon.644276 chr7 111809219 111809275 Zm00004b035939a 111807612 111810954 Zm00004b035939 Zm00004b035939a,Zm00004b035939b simSplit
exon.644276 chr7 111809219 111809275 Zm00004b035939 111807612 111810954 Zm00004b035939 Zm00004b035939a,Zm00004b035939b simSplit
exon.644277 chr7 111809371 111809450 Zm00004b035939a 111807612 111810954 Zm00004b035939 Zm00004b035939a,Zm00004b035939b simSplit
exon.644277 chr7 111809371 111809450 Zm00004b035939 111807612 111810954 Zm00004b035939 Zm00004b035939a,Zm00004b035939b simSplit
exon.644278 chr7 111809568 111809643 Zm00004b035939a 111807612 111810954 Zm00004b035939 Zm00004b035939a,Zm00004b035939b simSplit
exon.644278 chr7 111809568 111809643 Zm00004b035939 111807612 111810954 Zm00004b035939 Zm00004b035939a,Zm00004b035939b simSplit
exon.644279 chr7 111809750 111809935 Zm00004b035939a 111807612 111810954 Zm00004b035939 Zm00004b035939a,Zm00004b035939b simSplit
exon.644279 chr7 111809750 111809935 Zm00004b035939 111807612 111810954 Zm00004b035939 Zm00004b035939a,Zm00004b035939b simSplit
exon.644280 chr7 111810030 111810097 Zm00004b035939b 111807612 111810954 Zm00004b035939 Zm00004b035939a,Zm00004b035939b simSplit
exon.644280 chr7 111810030 111810097 Zm00004b035939 111807612 111810954 Zm00004b035939 Zm00004b035939a,Zm00004b035939b simSplit
exon.644281 chr7 111810205 111810323 Zm00004b035939b 111807612 111810954 Zm00004b035939 Zm00004b035939a,Zm00004b035939b simSplit
exon.644281 chr7 111810205 111810323 Zm00004b035939 111807612 111810954 Zm00004b035939 Zm00004b035939a,Zm00004b035939b simSplit
exon.644282 chr7 111810419 111810524 Zm00004b035939b 111807612 111810954 Zm00004b035939 Zm00004b035939a,Zm00004b035939b simSplit
exon.644282 chr7 111810419 111810524 Zm00004b035939 111807612 111810954 Zm00004b035939 Zm00004b035939a,Zm00004b035939b simSplit
exon.644283 chr7 111810615 111810954 Zm00004b035939b 111807612 111810954 Zm00004b035939 Zm00004b035939a,Zm00004b035939b simSplit
exon.644283 chr7 111810615 111810954 Zm00004b035939 111807612 111810954 Zm00004b035939 Zm00004b035939a,Zm00004b035939b simSplit
exon.645151 chr7 118584993 118585025 Zm00004b036001a 118584993 118626361 Zm00004b036001 Zm00004b036001a,Zm00004b036001b simSplit
exon.645151 chr7 118584993 118585025 Zm00004b036001 118584993 118626361 Zm00004b036001 Zm00004b036001a,Zm00004b036001b simSplit
exon.645150 chr7 118585863 118586000 Zm00004b036001a 118584993 118626361 Zm00004b036001 Zm00004b036001a,Zm00004b036001b simSplit
exon.645150 chr7 118585863 118586000 Zm00004b036001 118584993 118626361 Zm00004b036001 Zm00004b036001a,Zm00004b036001b simSplit
exon.645149 chr7 118586071 118586160 Zm00004b036001a 118584993 118626361 Zm00004b036001 Zm00004b036001a,Zm00004b036001b simSplit
exon.645149 chr7 118586071 118586160 Zm00004b036001 118584993 118626361 Zm00004b036001 Zm00004b036001a,Zm00004b036001b simSplit
exon.645148 chr7 118586255 118586461 Zm00004b036001a 118584993 118626361 Zm00004b036001 Zm00004b036001a,Zm00004b036001b simSplit
exon.645148 chr7 118586255 118586461 Zm00004b036001 118584993 118626361 Zm00004b036001 Zm00004b036001a,Zm00004b036001b simSplit
exon.645147 chr7 118587283 118587441 Zm00004b036001a 118584993 118626361 Zm00004b036001 Zm00004b036001a,Zm00004b036001b simSplit
exon.645147 chr7 118587283 118587441 Zm00004b036001 118584993 118626361 Zm00004b036001 Zm00004b036001a,Zm00004b036001b simSplit
exon.645146 chr7 118587539 118587742 Zm00004b036001a 118584993 118626361 Zm00004b036001 Zm00004b036001a,Zm00004b036001b simSplit
exon.645146 chr7 118587539 118587742 Zm00004b036001 118584993 118626361 Zm00004b036001 Zm00004b036001a,Zm00004b036001b simSplit
exon.645145 chr7 118587846 118587932 Zm00004b036001a 118584993 118626361 Zm00004b036001 Zm00004b036001a,Zm00004b036001b simSplit
exon.645145 chr7 118587846 118587932 Zm00004b036001 118584993 118626361 Zm00004b036001 Zm00004b036001a,Zm00004b036001b simSplit
exon.645144 chr7 118588017 118588130 Zm00004b036001b 118584993 118626361 Zm00004b036001 Zm00004b036001a,Zm00004b036001b simSplit
exon.645144 chr7 118588017 118588130 Zm00004b036001 118584993 118626361 Zm00004b036001 Zm00004b036001a,Zm00004b036001b simSplit
exon.645143 chr7 118594405 118594554 Zm00004b036001b 118584993 118626361 Zm00004b036001 Zm00004b036001a,Zm00004b036001b simSplit
exon.645143 chr7 118594405 118594554 Zm00004b036001 118584993 118626361 Zm00004b036001 Zm00004b036001a,Zm00004b036001b simSplit
exon.645142 chr7 118594782 118594871 Zm00004b036001b 118584993 118626361 Zm00004b036001 Zm00004b036001a,Zm00004b036001b simSplit
exon.645142 chr7 118594782 118594871 Zm00004b036001 118584993 118626361 Zm00004b036001 Zm00004b036001a,Zm00004b036001b simSplit
exon.645141 chr7 118616291 118616395 Zm00004b036001b 118584993 118626361 Zm00004b036001 Zm00004b036001a,Zm00004b036001b simSplit
exon.645141 chr7 118616291 118616395 Zm00004b036001 118584993 118626361 Zm00004b036001 Zm00004b036001a,Zm00004b036001b simSplit
exon.645140 chr7 118616475 118616648 Zm00004b036001b 118584993 118626361 Zm00004b036001 Zm00004b036001a,Zm00004b036001b simSplit
exon.645140 chr7 118616475 118616648 Zm00004b036001 118584993 118626361 Zm00004b036001 Zm00004b036001a,Zm00004b036001b simSplit
exon.645139 chr7 118616786 118617013 Zm00004b036001b 118584993 118626361 Zm00004b036001 Zm00004b036001a,Zm00004b036001b simSplit
exon.645139 chr7 118616786 118617013 Zm00004b036001 118584993 118626361 Zm00004b036001 Zm00004b036001a,Zm00004b036001b simSplit
exon.645138 chr7 118617440 118617496 Zm00004b036001b 118584993 118626361 Zm00004b036001 Zm00004b036001a,Zm00004b036001b simSplit
exon.645138 chr7 118617440 118617496 Zm00004b036001 118584993 118626361 Zm00004b036001 Zm00004b036001a,Zm00004b036001b simSplit
exon.645137 chr7 118617768 118617929 Zm00004b036001b 118584993 118626361 Zm00004b036001 Zm00004b036001a,Zm00004b036001b simSplit
exon.645137 chr7 118617768 118617929 Zm00004b036001 118584993 118626361 Zm00004b036001 Zm00004b036001a,Zm00004b036001b simSplit
exon.645136 chr7 118618012 118618071 Zm00004b036001b 118584993 118626361 Zm00004b036001 Zm00004b036001a,Zm00004b036001b simSplit
exon.645136 chr7 118618012 118618071 Zm00004b036001 118584993 118626361 Zm00004b036001 Zm00004b036001a,Zm00004b036001b simSplit
exon.645135 chr7 118618156 118618224 Zm00004b036001b 118584993 118626361 Zm00004b036001 Zm00004b036001a,Zm00004b036001b simSplit
exon.645135 chr7 118618156 118618224 Zm00004b036001 118584993 118626361 Zm00004b036001 Zm00004b036001a,Zm00004b036001b simSplit
exon.645134 chr7 118618316 118618396 Zm00004b036001b 118584993 118626361 Zm00004b036001 Zm00004b036001a,Zm00004b036001b simSplit
exon.645134 chr7 118618316 118618396 Zm00004b036001 118584993 118626361 Zm00004b036001 Zm00004b036001a,Zm00004b036001b simSplit
exon.645133 chr7 118618776 118618878 Zm00004b036001b 118584993 118626361 Zm00004b036001 Zm00004b036001a,Zm00004b036001b simSplit
exon.645133 chr7 118618776 118618878 Zm00004b036001 118584993 118626361 Zm00004b036001 Zm00004b036001a,Zm00004b036001b simSplit
exon.645132 chr7 118618961 118619106 Zm00004b036001b 118584993 118626361 Zm00004b036001 Zm00004b036001a,Zm00004b036001b simSplit
exon.645132 chr7 118618961 118619106 Zm00004b036001 118584993 118626361 Zm00004b036001 Zm00004b036001a,Zm00004b036001b simSplit
exon.645131 chr7 118621005 118621079 Zm00004b036001b 118584993 118626361 Zm00004b036001 Zm00004b036001a,Zm00004b036001b simSplit
exon.645131 chr7 118621005 118621079 Zm00004b036001 118584993 118626361 Zm00004b036001 Zm00004b036001a,Zm00004b036001b simSplit
exon.645130 chr7 118621460 118621573 Zm00004b036001b 118584993 118626361 Zm00004b036001 Zm00004b036001a,Zm00004b036001b simSplit
exon.645130 chr7 118621460 118621573 Zm00004b036001 118584993 118626361 Zm00004b036001 Zm00004b036001a,Zm00004b036001b simSplit
exon.645129 chr7 118622043 118622161 Zm00004b036001b 118584993 118626361 Zm00004b036001 Zm00004b036001a,Zm00004b036001b simSplit
exon.645129 chr7 118622043 118622161 Zm00004b036001 118584993 118626361 Zm00004b036001 Zm00004b036001a,Zm00004b036001b simSplit
exon.645128 chr7 118624757 118625330 Zm00004b036001b 118584993 118626361 Zm00004b036001 Zm00004b036001a,Zm00004b036001b simSplit
exon.645128 chr7 118624757 118625330 Zm00004b036001 118584993 118626361 Zm00004b036001 Zm00004b036001a,Zm00004b036001b simSplit
exon.645127 chr7 118625939 118625973 Zm00004b036001b 118584993 118626361 Zm00004b036001 Zm00004b036001a,Zm00004b036001b simSplit
exon.645127 chr7 118625939 118625973 Zm00004b036001 118584993 118626361 Zm00004b036001 Zm00004b036001a,Zm00004b036001b simSplit
exon.645126 chr7 118626115 118626361 Zm00004b036001b 118584993 118626361 Zm00004b036001 Zm00004b036001a,Zm00004b036001b simSplit
exon.645126 chr7 118626115 118626361 Zm00004b036001 118584993 118626361 Zm00004b036001 Zm00004b036001a,Zm00004b036001b simSplit
exon.645184 chr7 118680284 118680697 Zm00004b036002a 118680284 118691553 Zm00004b036002 Zm00004b036002a,Zm00004b036002b simSplit
exon.645184 chr7 118680284 118680697 Zm00004b036002 118680284 118691553 Zm00004b036002 Zm00004b036002a,Zm00004b036002b simSplit
exon.645183 chr7 118690010 118690066 Zm00004b036002b 118680284 118691553 Zm00004b036002 Zm00004b036002a,Zm00004b036002b simSplit
exon.645183 chr7 118690010 118690066 Zm00004b036002 118680284 118691553 Zm00004b036002 Zm00004b036002a,Zm00004b036002b simSplit
exon.645182 chr7 118690367 118690894 Zm00004b036002b 118680284 118691553 Zm00004b036002 Zm00004b036002a,Zm00004b036002b simSplit
exon.645182 chr7 118690367 118690894 Zm00004b036002 118680284 118691553 Zm00004b036002 Zm00004b036002a,Zm00004b036002b simSplit
exon.645181 chr7 118691008 118691553 Zm00004b036002b 118680284 118691553 Zm00004b036002 Zm00004b036002a,Zm00004b036002b simSplit
exon.645181 chr7 118691008 118691553 Zm00004b036002 118680284 118691553 Zm00004b036002 Zm00004b036002a,Zm00004b036002b simSplit
exon.645192 chr7 119078745 119079354 Zm00004b036003a 119078745 119080807 Zm00004b036003 Zm00004b036003a,Zm00004b036003b simSplit
exon.645192 chr7 119078745 119079354 Zm00004b036003 119078745 119080807 Zm00004b036003 Zm00004b036003a,Zm00004b036003b simSplit
exon.645193 chr7 119079683 119079753 Zm00004b036003a 119078745 119080807 Zm00004b036003 Zm00004b036003a,Zm00004b036003b simSplit
exon.645193 chr7 119079683 119079753 Zm00004b036003 119078745 119080807 Zm00004b036003 Zm00004b036003a,Zm00004b036003b simSplit
exon.645194 chr7 119079881 119080052 Zm00004b036003b 119078745 119080807 Zm00004b036003 Zm00004b036003a,Zm00004b036003b simSplit
exon.645194 chr7 119079881 119080052 Zm00004b036003 119078745 119080807 Zm00004b036003 Zm00004b036003a,Zm00004b036003b simSplit
exon.645195 chr7 119080136 119080807 Zm00004b036003b 119078745 119080807 Zm00004b036003 Zm00004b036003a,Zm00004b036003b simSplit
exon.645195 chr7 119080136 119080807 Zm00004b036003 119078745 119080807 Zm00004b036003 Zm00004b036003a,Zm00004b036003b simSplit
exon.645432 chr7 119599010 119599461 Zm00004b036020a 119599010 119606123 Zm00004b036020 Zm00004b036020a,Zm00004b036020b simSplit
exon.645432 chr7 119599010 119599461 Zm00004b036020 119599010 119606123 Zm00004b036020 Zm00004b036020a,Zm00004b036020b simSplit
exon.645431 chr7 119600236 119600407 Zm00004b036020a 119599010 119606123 Zm00004b036020 Zm00004b036020a,Zm00004b036020b simSplit
exon.645431 chr7 119600236 119600407 Zm00004b036020 119599010 119606123 Zm00004b036020 Zm00004b036020a,Zm00004b036020b simSplit
exon.645430 chr7 119601032 119601121 Zm00004b036020a 119599010 119606123 Zm00004b036020 Zm00004b036020a,Zm00004b036020b simSplit
exon.645430 chr7 119601032 119601121 Zm00004b036020 119599010 119606123 Zm00004b036020 Zm00004b036020a,Zm00004b036020b simSplit
exon.645429 chr7 119601209 119601361 Zm00004b036020a 119599010 119606123 Zm00004b036020 Zm00004b036020a,Zm00004b036020b simSplit
exon.645429 chr7 119601209 119601361 Zm00004b036020 119599010 119606123 Zm00004b036020 Zm00004b036020a,Zm00004b036020b simSplit
exon.645428 chr7 119601727 119601846 Zm00004b036020b 119599010 119606123 Zm00004b036020 Zm00004b036020a,Zm00004b036020b simSplit
exon.645428 chr7 119601727 119601846 Zm00004b036020 119599010 119606123 Zm00004b036020 Zm00004b036020a,Zm00004b036020b simSplit
exon.645427 chr7 119602316 119606123 Zm00004b036020b 119599010 119606123 Zm00004b036020 Zm00004b036020a,Zm00004b036020b simSplit
exon.645427 chr7 119602316 119606123 Zm00004b036020 119599010 119606123 Zm00004b036020 Zm00004b036020a,Zm00004b036020b simSplit
exon.645962 chr7 120712244 120712723 Zm00004b036046a 120712244 120718475 Zm00004b036046 Zm00004b036046a,Zm00004b036046b simSplit
exon.645962 chr7 120712244 120712723 Zm00004b036046 120712244 120718475 Zm00004b036046 Zm00004b036046a,Zm00004b036046b simSplit
exon.645963 chr7 120712872 120713092 Zm00004b036046a 120712244 120718475 Zm00004b036046 Zm00004b036046a,Zm00004b036046b simSplit
exon.645963 chr7 120712872 120713092 Zm00004b036046 120712244 120718475 Zm00004b036046 Zm00004b036046a,Zm00004b036046b simSplit
exon.645964 chr7 120713203 120713661 Zm00004b036046a 120712244 120718475 Zm00004b036046 Zm00004b036046a,Zm00004b036046b simSplit
exon.645964 chr7 120713203 120713661 Zm00004b036046 120712244 120718475 Zm00004b036046 Zm00004b036046a,Zm00004b036046b simSplit
exon.645965 chr7 120714317 120714438 Zm00004b036046a 120712244 120718475 Zm00004b036046 Zm00004b036046a,Zm00004b036046b simSplit
exon.645965 chr7 120714317 120714438 Zm00004b036046 120712244 120718475 Zm00004b036046 Zm00004b036046a,Zm00004b036046b simSplit
exon.645966 chr7 120716634 120716887 Zm00004b036046a 120712244 120718475 Zm00004b036046 Zm00004b036046a,Zm00004b036046b simSplit
exon.645966 chr7 120716634 120716887 Zm00004b036046 120712244 120718475 Zm00004b036046 Zm00004b036046a,Zm00004b036046b simSplit
exon.645967 chr7 120716984 120717091 Zm00004b036046b 120712244 120718475 Zm00004b036046 Zm00004b036046a,Zm00004b036046b simSplit
exon.645967 chr7 120716984 120717091 Zm00004b036046 120712244 120718475 Zm00004b036046 Zm00004b036046a,Zm00004b036046b simSplit
exon.645968 chr7 120717225 120717431 Zm00004b036046b 120712244 120718475 Zm00004b036046 Zm00004b036046a,Zm00004b036046b simSplit
exon.645968 chr7 120717225 120717431 Zm00004b036046 120712244 120718475 Zm00004b036046 Zm00004b036046a,Zm00004b036046b simSplit
exon.645969 chr7 120717527 120718475 Zm00004b036046b 120712244 120718475 Zm00004b036046 Zm00004b036046a,Zm00004b036046b simSplit
exon.645969 chr7 120717527 120718475 Zm00004b036046 120712244 120718475 Zm00004b036046 Zm00004b036046a,Zm00004b036046b simSplit
exon.646060 chr7 121052594 121052725 Zm00004b036052a 121052594 121075840 Zm00004b036052 Zm00004b036052a,Zm00004b036052b simSplit
exon.646060 chr7 121052594 121052725 Zm00004b036052 121052594 121075840 Zm00004b036052 Zm00004b036052a,Zm00004b036052b simSplit
exon.646061 chr7 121052749 121053084 Zm00004b036052a 121052594 121075840 Zm00004b036052 Zm00004b036052a,Zm00004b036052b simSplit
exon.646061 chr7 121052749 121053084 Zm00004b036052 121052594 121075840 Zm00004b036052 Zm00004b036052a,Zm00004b036052b simSplit
exon.646062 chr7 121070284 121071578 Zm00004b036052b 121052594 121075840 Zm00004b036052 Zm00004b036052a,Zm00004b036052b simSplit
exon.646062 chr7 121070284 121071578 Zm00004b036052 121052594 121075840 Zm00004b036052 Zm00004b036052a,Zm00004b036052b simSplit
exon.646063 chr7 121072044 121072796 Zm00004b036052b 121052594 121075840 Zm00004b036052 Zm00004b036052a,Zm00004b036052b simSplit
exon.646063 chr7 121072044 121072796 Zm00004b036052 121052594 121075840 Zm00004b036052 Zm00004b036052a,Zm00004b036052b simSplit
exon.646064 chr7 121075112 121075840 Zm00004b036052b 121052594 121075840 Zm00004b036052 Zm00004b036052a,Zm00004b036052b simSplit
exon.646064 chr7 121075112 121075840 Zm00004b036052 121052594 121075840 Zm00004b036052 Zm00004b036052a,Zm00004b036052b simSplit
exon.646198 chr7 122258120 122258281 Zm00004b036069a 122258120 122260554 Zm00004b036069 Zm00004b036069a,Zm00004b036069b simSplit
exon.646198 chr7 122258120 122258281 Zm00004b036069 122258120 122260554 Zm00004b036069 Zm00004b036069a,Zm00004b036069b simSplit
exon.646199 chr7 122258353 122258457 Zm00004b036069b 122258120 122260554 Zm00004b036069 Zm00004b036069a,Zm00004b036069b simSplit
exon.646199 chr7 122258353 122258457 Zm00004b036069 122258120 122260554 Zm00004b036069 Zm00004b036069a,Zm00004b036069b simSplit
exon.646200 chr7 122260154 122260185 Zm00004b036069b 122258120 122260554 Zm00004b036069 Zm00004b036069a,Zm00004b036069b simSplit
exon.646200 chr7 122260154 122260185 Zm00004b036069 122258120 122260554 Zm00004b036069 Zm00004b036069a,Zm00004b036069b simSplit
exon.646201 chr7 122260270 122260381 Zm00004b036069b 122258120 122260554 Zm00004b036069 Zm00004b036069a,Zm00004b036069b simSplit
exon.646201 chr7 122260270 122260381 Zm00004b036069 122258120 122260554 Zm00004b036069 Zm00004b036069a,Zm00004b036069b simSplit
exon.646202 chr7 122260468 122260554 Zm00004b036069b 122258120 122260554 Zm00004b036069 Zm00004b036069a,Zm00004b036069b simSplit
exon.646202 chr7 122260468 122260554 Zm00004b036069 122258120 122260554 Zm00004b036069 Zm00004b036069a,Zm00004b036069b simSplit
exon.646250 chr7 122560136 122560246 Zm00004b036074a 122558425 122561947 Zm00004b036074 Zm00004b036074a,Zm00004b036074b simSplit
exon.646361 chr7 122676587 122677154 Zm00004b036079a 122676587 122684785 Zm00004b036079 Zm00004b036079a,Zm00004b036079b simSplit
exon.646361 chr7 122676587 122677154 Zm00004b036079 122676587 122684785 Zm00004b036079 Zm00004b036079a,Zm00004b036079b simSplit
exon.646360 chr7 122677233 122677323 Zm00004b036079a 122676587 122684785 Zm00004b036079 Zm00004b036079a,Zm00004b036079b simSplit
exon.646360 chr7 122677233 122677323 Zm00004b036079 122676587 122684785 Zm00004b036079 Zm00004b036079a,Zm00004b036079b simSplit
exon.646359 chr7 122677406 122677506 Zm00004b036079a 122676587 122684785 Zm00004b036079 Zm00004b036079a,Zm00004b036079b simSplit
exon.646359 chr7 122677406 122677506 Zm00004b036079 122676587 122684785 Zm00004b036079 Zm00004b036079a,Zm00004b036079b simSplit
exon.646358 chr7 122677598 122677696 Zm00004b036079a 122676587 122684785 Zm00004b036079 Zm00004b036079a,Zm00004b036079b simSplit
exon.646358 chr7 122677598 122677696 Zm00004b036079 122676587 122684785 Zm00004b036079 Zm00004b036079a,Zm00004b036079b simSplit
exon.646357 chr7 122677789 122677926 Zm00004b036079b 122676587 122684785 Zm00004b036079 Zm00004b036079a,Zm00004b036079b simSplit
exon.646357 chr7 122677789 122677926 Zm00004b036079 122676587 122684785 Zm00004b036079 Zm00004b036079a,Zm00004b036079b simSplit
exon.646356 chr7 122680185 122680236 Zm00004b036079b 122676587 122684785 Zm00004b036079 Zm00004b036079a,Zm00004b036079b simSplit
exon.646356 chr7 122680185 122680236 Zm00004b036079 122676587 122684785 Zm00004b036079 Zm00004b036079a,Zm00004b036079b simSplit
exon.646355 chr7 122681853 122681941 Zm00004b036079b 122676587 122684785 Zm00004b036079 Zm00004b036079a,Zm00004b036079b simSplit
exon.646355 chr7 122681853 122681941 Zm00004b036079 122676587 122684785 Zm00004b036079 Zm00004b036079a,Zm00004b036079b simSplit
exon.646354 chr7 122682504 122682557 Zm00004b036079b 122676587 122684785 Zm00004b036079 Zm00004b036079a,Zm00004b036079b simSplit
exon.646354 chr7 122682504 122682557 Zm00004b036079 122676587 122684785 Zm00004b036079 Zm00004b036079a,Zm00004b036079b simSplit
exon.646353 chr7 122683089 122683280 Zm00004b036079b 122676587 122684785 Zm00004b036079 Zm00004b036079a,Zm00004b036079b simSplit
exon.646353 chr7 122683089 122683280 Zm00004b036079 122676587 122684785 Zm00004b036079 Zm00004b036079a,Zm00004b036079b simSplit
exon.646352 chr7 122683367 122683619 Zm00004b036079b 122676587 122684785 Zm00004b036079 Zm00004b036079a,Zm00004b036079b simSplit
exon.646352 chr7 122683367 122683619 Zm00004b036079 122676587 122684785 Zm00004b036079 Zm00004b036079a,Zm00004b036079b simSplit
exon.646351 chr7 122683705 122684559 Zm00004b036079b 122676587 122684785 Zm00004b036079 Zm00004b036079a,Zm00004b036079b simSplit
exon.646351 chr7 122683705 122684559 Zm00004b036079 122676587 122684785 Zm00004b036079 Zm00004b036079a,Zm00004b036079b simSplit
exon.646350 chr7 122684581 122684785 Zm00004b036079b 122676587 122684785 Zm00004b036079 Zm00004b036079a,Zm00004b036079b simSplit
exon.646350 chr7 122684581 122684785 Zm00004b036079 122676587 122684785 Zm00004b036079 Zm00004b036079a,Zm00004b036079b simSplit
exon.646684 chr7 122989959 122990275 Zm00004b036082a 122989959 122996698 Zm00004b036082 Zm00004b036082a,Zm00004b036082b simSplit
exon.646684 chr7 122989959 122990275 Zm00004b036082 122989959 122996698 Zm00004b036082 Zm00004b036082a,Zm00004b036082b simSplit
exon.646685 chr7 122990410 122990613 Zm00004b036082a 122989959 122996698 Zm00004b036082 Zm00004b036082a,Zm00004b036082b simSplit
exon.646685 chr7 122990410 122990613 Zm00004b036082 122989959 122996698 Zm00004b036082 Zm00004b036082a,Zm00004b036082b simSplit
exon.646686 chr7 122990737 122990794 Zm00004b036082a 122989959 122996698 Zm00004b036082 Zm00004b036082a,Zm00004b036082b simSplit
exon.646686 chr7 122990737 122990794 Zm00004b036082 122989959 122996698 Zm00004b036082 Zm00004b036082a,Zm00004b036082b simSplit
exon.646687 chr7 122990958 122991020 Zm00004b036082a 122989959 122996698 Zm00004b036082 Zm00004b036082a,Zm00004b036082b simSplit
exon.646687 chr7 122990958 122991020 Zm00004b036082 122989959 122996698 Zm00004b036082 Zm00004b036082a,Zm00004b036082b simSplit
exon.646688 chr7 122993332 122993407 Zm00004b036082a 122989959 122996698 Zm00004b036082 Zm00004b036082a,Zm00004b036082b simSplit
exon.646688 chr7 122993332 122993407 Zm00004b036082 122989959 122996698 Zm00004b036082 Zm00004b036082a,Zm00004b036082b simSplit
exon.646689 chr7 122993787 122993902 Zm00004b036082a 122989959 122996698 Zm00004b036082 Zm00004b036082a,Zm00004b036082b simSplit
exon.646689 chr7 122993787 122993902 Zm00004b036082 122989959 122996698 Zm00004b036082 Zm00004b036082a,Zm00004b036082b simSplit
exon.646690 chr7 122994078 122994167 Zm00004b036082a 122989959 122996698 Zm00004b036082 Zm00004b036082a,Zm00004b036082b simSplit
exon.646690 chr7 122994078 122994167 Zm00004b036082 122989959 122996698 Zm00004b036082 Zm00004b036082a,Zm00004b036082b simSplit
exon.646691 chr7 122994249 122994380 Zm00004b036082a 122989959 122996698 Zm00004b036082 Zm00004b036082a,Zm00004b036082b simSplit
exon.646691 chr7 122994249 122994380 Zm00004b036082 122989959 122996698 Zm00004b036082 Zm00004b036082a,Zm00004b036082b simSplit
exon.646692 chr7 122994708 122994887 Zm00004b036082b 122989959 122996698 Zm00004b036082 Zm00004b036082a,Zm00004b036082b simSplit
exon.646692 chr7 122994708 122994887 Zm00004b036082 122989959 122996698 Zm00004b036082 Zm00004b036082a,Zm00004b036082b simSplit
exon.646693 chr7 122995480 122995501 Zm00004b036082b 122989959 122996698 Zm00004b036082 Zm00004b036082a,Zm00004b036082b simSplit
exon.646693 chr7 122995480 122995501 Zm00004b036082 122989959 122996698 Zm00004b036082 Zm00004b036082a,Zm00004b036082b simSplit
exon.646694 chr7 122996046 122996085 Zm00004b036082b 122989959 122996698 Zm00004b036082 Zm00004b036082a,Zm00004b036082b simSplit
exon.646694 chr7 122996046 122996085 Zm00004b036082 122989959 122996698 Zm00004b036082 Zm00004b036082a,Zm00004b036082b simSplit
exon.646695 chr7 122996167 122996698 Zm00004b036082b 122989959 122996698 Zm00004b036082 Zm00004b036082a,Zm00004b036082b simSplit
exon.646695 chr7 122996167 122996698 Zm00004b036082 122989959 122996698 Zm00004b036082 Zm00004b036082a,Zm00004b036082b simSplit
exon.646718 chr7 123236140 123236209 Zm00004b036084a 123236140 123239199 Zm00004b036084 Zm00004b036084a,Zm00004b036084b simSplit
exon.646718 chr7 123236140 123236209 Zm00004b036084 123236140 123239199 Zm00004b036084 Zm00004b036084a,Zm00004b036084b simSplit
exon.646719 chr7 123236626 123236738 Zm00004b036084a 123236140 123239199 Zm00004b036084 Zm00004b036084a,Zm00004b036084b simSplit
exon.646719 chr7 123236626 123236738 Zm00004b036084 123236140 123239199 Zm00004b036084 Zm00004b036084a,Zm00004b036084b simSplit
exon.646720 chr7 123237379 123237486 Zm00004b036084a 123236140 123239199 Zm00004b036084 Zm00004b036084a,Zm00004b036084b simSplit
exon.646720 chr7 123237379 123237486 Zm00004b036084 123236140 123239199 Zm00004b036084 Zm00004b036084a,Zm00004b036084b simSplit
exon.646721 chr7 123237555 123237617 Zm00004b036084a 123236140 123239199 Zm00004b036084 Zm00004b036084a,Zm00004b036084b simSplit
exon.646721 chr7 123237555 123237617 Zm00004b036084 123236140 123239199 Zm00004b036084 Zm00004b036084a,Zm00004b036084b simSplit
exon.646722 chr7 123237695 123237823 Zm00004b036084a 123236140 123239199 Zm00004b036084 Zm00004b036084a,Zm00004b036084b simSplit
exon.646722 chr7 123237695 123237823 Zm00004b036084 123236140 123239199 Zm00004b036084 Zm00004b036084a,Zm00004b036084b simSplit
exon.646723 chr7 123237950 123238015 Zm00004b036084a 123236140 123239199 Zm00004b036084 Zm00004b036084a,Zm00004b036084b simSplit
exon.646723 chr7 123237950 123238015 Zm00004b036084 123236140 123239199 Zm00004b036084 Zm00004b036084a,Zm00004b036084b simSplit
exon.646724 chr7 123238133 123238221 Zm00004b036084a 123236140 123239199 Zm00004b036084 Zm00004b036084a,Zm00004b036084b simSplit
exon.646724 chr7 123238133 123238221 Zm00004b036084 123236140 123239199 Zm00004b036084 Zm00004b036084a,Zm00004b036084b simSplit
exon.646725 chr7 123238342 123238378 Zm00004b036084a 123236140 123239199 Zm00004b036084 Zm00004b036084a,Zm00004b036084b simSplit
exon.646725 chr7 123238342 123238378 Zm00004b036084 123236140 123239199 Zm00004b036084 Zm00004b036084a,Zm00004b036084b simSplit
exon.646726 chr7 123238516 123239199 Zm00004b036084b 123236140 123239199 Zm00004b036084 Zm00004b036084a,Zm00004b036084b simSplit
exon.646726 chr7 123238516 123239199 Zm00004b036084 123236140 123239199 Zm00004b036084 Zm00004b036084a,Zm00004b036084b simSplit
exon.646976 chr7 124367607 124368194 Zm00004b036107a 124367607 124372967 Zm00004b036107 Zm00004b036107a,Zm00004b036107b simSplit
exon.646976 chr7 124367607 124368194 Zm00004b036107 124367607 124372967 Zm00004b036107 Zm00004b036107a,Zm00004b036107b simSplit
exon.646977 chr7 124370099 124370151 Zm00004b036107a 124367607 124372967 Zm00004b036107 Zm00004b036107a,Zm00004b036107b simSplit
exon.646977 chr7 124370099 124370151 Zm00004b036107 124367607 124372967 Zm00004b036107 Zm00004b036107a,Zm00004b036107b simSplit
exon.646978 chr7 124370961 124370977 Zm00004b036107a 124367607 124372967 Zm00004b036107 Zm00004b036107a,Zm00004b036107b simSplit
exon.646978 chr7 124370961 124370977 Zm00004b036107 124367607 124372967 Zm00004b036107 Zm00004b036107a,Zm00004b036107b simSplit
exon.646979 chr7 124371086 124371130 Zm00004b036107b 124367607 124372967 Zm00004b036107 Zm00004b036107a,Zm00004b036107b simSplit
exon.646979 chr7 124371086 124371130 Zm00004b036107 124367607 124372967 Zm00004b036107 Zm00004b036107a,Zm00004b036107b simSplit
exon.646980 chr7 124371814 124372967 Zm00004b036107b 124367607 124372967 Zm00004b036107 Zm00004b036107a,Zm00004b036107b simSplit
exon.646980 chr7 124371814 124372967 Zm00004b036107 124367607 124372967 Zm00004b036107 Zm00004b036107a,Zm00004b036107b simSplit
exon.647426 chr7 125320916 125321738 Zm00004b036124a 125320916 125328262 Zm00004b036124 Zm00004b036124a,Zm00004b036124b simSplit
exon.647426 chr7 125320916 125321738 Zm00004b036124 125320916 125328262 Zm00004b036124 Zm00004b036124a,Zm00004b036124b simSplit
exon.647427 chr7 125324913 125324982 Zm00004b036124a 125320916 125328262 Zm00004b036124 Zm00004b036124a,Zm00004b036124b simSplit
exon.647427 chr7 125324913 125324982 Zm00004b036124 125320916 125328262 Zm00004b036124 Zm00004b036124a,Zm00004b036124b simSplit
exon.647428 chr7 125325070 125325140 Zm00004b036124a 125320916 125328262 Zm00004b036124 Zm00004b036124a,Zm00004b036124b simSplit
exon.647428 chr7 125325070 125325140 Zm00004b036124 125320916 125328262 Zm00004b036124 Zm00004b036124a,Zm00004b036124b simSplit
exon.647429 chr7 125325223 125325311 Zm00004b036124a 125320916 125328262 Zm00004b036124 Zm00004b036124a,Zm00004b036124b simSplit
exon.647429 chr7 125325223 125325311 Zm00004b036124 125320916 125328262 Zm00004b036124 Zm00004b036124a,Zm00004b036124b simSplit
exon.647430 chr7 125325402 125325534 Zm00004b036124a 125320916 125328262 Zm00004b036124 Zm00004b036124a,Zm00004b036124b simSplit
exon.647430 chr7 125325402 125325534 Zm00004b036124 125320916 125328262 Zm00004b036124 Zm00004b036124a,Zm00004b036124b simSplit
exon.647431 chr7 125325611 125325756 Zm00004b036124a 125320916 125328262 Zm00004b036124 Zm00004b036124a,Zm00004b036124b simSplit
exon.647431 chr7 125325611 125325756 Zm00004b036124 125320916 125328262 Zm00004b036124 Zm00004b036124a,Zm00004b036124b simSplit
exon.647432 chr7 125326890 125327366 Zm00004b036124a 125320916 125328262 Zm00004b036124 Zm00004b036124a,Zm00004b036124b simSplit
exon.647432 chr7 125326890 125327366 Zm00004b036124 125320916 125328262 Zm00004b036124 Zm00004b036124a,Zm00004b036124b simSplit
exon.647433 chr7 125327521 125328262 Zm00004b036124b 125320916 125328262 Zm00004b036124 Zm00004b036124a,Zm00004b036124b simSplit
exon.647433 chr7 125327521 125328262 Zm00004b036124 125320916 125328262 Zm00004b036124 Zm00004b036124a,Zm00004b036124b simSplit
exon.648676 chr7 130189344 130190120 Zm00004b036208a 130189344 130194842 Zm00004b036208 Zm00004b036208a,Zm00004b036208b simSplit
exon.648676 chr7 130189344 130190120 Zm00004b036208 130189344 130194842 Zm00004b036208 Zm00004b036208a,Zm00004b036208b simSplit
exon.648677 chr7 130191866 130192431 Zm00004b036208a 130189344 130194842 Zm00004b036208 Zm00004b036208a,Zm00004b036208b simSplit
exon.648677 chr7 130191866 130192431 Zm00004b036208 130189344 130194842 Zm00004b036208 Zm00004b036208a,Zm00004b036208b simSplit
exon.648678 chr7 130192917 130193092 Zm00004b036208b 130189344 130194842 Zm00004b036208 Zm00004b036208a,Zm00004b036208b simSplit
exon.648678 chr7 130192917 130193092 Zm00004b036208 130189344 130194842 Zm00004b036208 Zm00004b036208a,Zm00004b036208b simSplit
exon.648679 chr7 130193480 130193541 Zm00004b036208b 130189344 130194842 Zm00004b036208 Zm00004b036208a,Zm00004b036208b simSplit
exon.648679 chr7 130193480 130193541 Zm00004b036208 130189344 130194842 Zm00004b036208 Zm00004b036208a,Zm00004b036208b simSplit
exon.648680 chr7 130193626 130193687 Zm00004b036208b 130189344 130194842 Zm00004b036208 Zm00004b036208a,Zm00004b036208b simSplit
exon.648680 chr7 130193626 130193687 Zm00004b036208 130189344 130194842 Zm00004b036208 Zm00004b036208a,Zm00004b036208b simSplit
exon.648681 chr7 130193952 130194048 Zm00004b036208b 130189344 130194842 Zm00004b036208 Zm00004b036208a,Zm00004b036208b simSplit
exon.648681 chr7 130193952 130194048 Zm00004b036208 130189344 130194842 Zm00004b036208 Zm00004b036208a,Zm00004b036208b simSplit
exon.648682 chr7 130194160 130194842 Zm00004b036208b 130189344 130194842 Zm00004b036208 Zm00004b036208a,Zm00004b036208b simSplit
exon.648682 chr7 130194160 130194842 Zm00004b036208 130189344 130194842 Zm00004b036208 Zm00004b036208a,Zm00004b036208b simSplit
exon.648698 chr7 130209914 130211282 Zm00004b036209a 130209914 130218169 Zm00004b036209 Zm00004b036209a,Zm00004b036209b simSplit
exon.648698 chr7 130209914 130211282 Zm00004b036209 130209914 130218169 Zm00004b036209 Zm00004b036209a,Zm00004b036209b simSplit
exon.648697 chr7 130216940 130217097 Zm00004b036209a 130209914 130218169 Zm00004b036209 Zm00004b036209a,Zm00004b036209b simSplit
exon.648697 chr7 130216940 130217097 Zm00004b036209 130209914 130218169 Zm00004b036209 Zm00004b036209a,Zm00004b036209b simSplit
exon.648696 chr7 130217220 130217494 Zm00004b036209a 130209914 130218169 Zm00004b036209 Zm00004b036209a,Zm00004b036209b simSplit
exon.648696 chr7 130217220 130217494 Zm00004b036209 130209914 130218169 Zm00004b036209 Zm00004b036209a,Zm00004b036209b simSplit
exon.648695 chr7 130217569 130217676 Zm00004b036209a 130209914 130218169 Zm00004b036209 Zm00004b036209a,Zm00004b036209b simSplit
exon.648695 chr7 130217569 130217676 Zm00004b036209 130209914 130218169 Zm00004b036209 Zm00004b036209a,Zm00004b036209b simSplit
exon.648694 chr7 130217758 130218169 Zm00004b036209b 130209914 130218169 Zm00004b036209 Zm00004b036209a,Zm00004b036209b simSplit
exon.648694 chr7 130217758 130218169 Zm00004b036209 130209914 130218169 Zm00004b036209 Zm00004b036209a,Zm00004b036209b simSplit
exon.648833 chr7 130614753 130615626 Zm00004b036219a 130614753 130620896 Zm00004b036219 Zm00004b036219a,Zm00004b036219b simSplit
exon.648833 chr7 130614753 130615626 Zm00004b036219 130614753 130620896 Zm00004b036219 Zm00004b036219a,Zm00004b036219b simSplit
exon.648832 chr7 130615975 130616080 Zm00004b036219a 130614753 130620896 Zm00004b036219 Zm00004b036219a,Zm00004b036219b simSplit
exon.648832 chr7 130615975 130616080 Zm00004b036219 130614753 130620896 Zm00004b036219 Zm00004b036219a,Zm00004b036219b simSplit
exon.648831 chr7 130616175 130616257 Zm00004b036219a 130614753 130620896 Zm00004b036219 Zm00004b036219a,Zm00004b036219b simSplit
exon.648831 chr7 130616175 130616257 Zm00004b036219 130614753 130620896 Zm00004b036219 Zm00004b036219a,Zm00004b036219b simSplit
exon.648830 chr7 130616380 130616433 Zm00004b036219a 130614753 130620896 Zm00004b036219 Zm00004b036219a,Zm00004b036219b simSplit
exon.648830 chr7 130616380 130616433 Zm00004b036219 130614753 130620896 Zm00004b036219 Zm00004b036219a,Zm00004b036219b simSplit
exon.648829 chr7 130616534 130616647 Zm00004b036219a 130614753 130620896 Zm00004b036219 Zm00004b036219a,Zm00004b036219b simSplit
exon.648829 chr7 130616534 130616647 Zm00004b036219 130614753 130620896 Zm00004b036219 Zm00004b036219a,Zm00004b036219b simSplit
exon.648828 chr7 130616746 130616794 Zm00004b036219a 130614753 130620896 Zm00004b036219 Zm00004b036219a,Zm00004b036219b simSplit
exon.648828 chr7 130616746 130616794 Zm00004b036219 130614753 130620896 Zm00004b036219 Zm00004b036219a,Zm00004b036219b simSplit
exon.648827 chr7 130616883 130617119 Zm00004b036219b 130614753 130620896 Zm00004b036219 Zm00004b036219a,Zm00004b036219b simSplit
exon.648827 chr7 130616883 130617119 Zm00004b036219 130614753 130620896 Zm00004b036219 Zm00004b036219a,Zm00004b036219b simSplit
exon.648826 chr7 130619583 130619635 Zm00004b036219b 130614753 130620896 Zm00004b036219 Zm00004b036219a,Zm00004b036219b simSplit
exon.648826 chr7 130619583 130619635 Zm00004b036219 130614753 130620896 Zm00004b036219 Zm00004b036219a,Zm00004b036219b simSplit
exon.648825 chr7 130619732 130620896 Zm00004b036219b 130614753 130620896 Zm00004b036219 Zm00004b036219a,Zm00004b036219b simSplit
exon.648825 chr7 130619732 130620896 Zm00004b036219 130614753 130620896 Zm00004b036219 Zm00004b036219a,Zm00004b036219b simSplit
exon.649474 chr7 132414841 132415264 Zm00004b036262a 132414841 132435359 Zm00004b036262 Zm00004b036262a,Zm00004b036262b simSplit
exon.649474 chr7 132414841 132415264 Zm00004b036262 132414841 132435359 Zm00004b036262 Zm00004b036262a,Zm00004b036262b simSplit
exon.649475 chr7 132415825 132415913 Zm00004b036262a 132414841 132435359 Zm00004b036262 Zm00004b036262a,Zm00004b036262b simSplit
exon.649475 chr7 132415825 132415913 Zm00004b036262 132414841 132435359 Zm00004b036262 Zm00004b036262a,Zm00004b036262b simSplit
exon.649476 chr7 132416790 132416856 Zm00004b036262a 132414841 132435359 Zm00004b036262 Zm00004b036262a,Zm00004b036262b simSplit
exon.649476 chr7 132416790 132416856 Zm00004b036262 132414841 132435359 Zm00004b036262 Zm00004b036262a,Zm00004b036262b simSplit
exon.649477 chr7 132416932 132417047 Zm00004b036262a 132414841 132435359 Zm00004b036262 Zm00004b036262a,Zm00004b036262b simSplit
exon.649477 chr7 132416932 132417047 Zm00004b036262 132414841 132435359 Zm00004b036262 Zm00004b036262a,Zm00004b036262b simSplit
exon.649478 chr7 132428012 132428120 Zm00004b036262a 132414841 132435359 Zm00004b036262 Zm00004b036262a,Zm00004b036262b simSplit
exon.649478 chr7 132428012 132428120 Zm00004b036262 132414841 132435359 Zm00004b036262 Zm00004b036262a,Zm00004b036262b simSplit
exon.649479 chr7 132428206 132428254 Zm00004b036262a 132414841 132435359 Zm00004b036262 Zm00004b036262a,Zm00004b036262b simSplit
exon.649479 chr7 132428206 132428254 Zm00004b036262 132414841 132435359 Zm00004b036262 Zm00004b036262a,Zm00004b036262b simSplit
exon.649480 chr7 132428684 132428769 Zm00004b036262b 132414841 132435359 Zm00004b036262 Zm00004b036262a,Zm00004b036262b simSplit
exon.649480 chr7 132428684 132428769 Zm00004b036262 132414841 132435359 Zm00004b036262 Zm00004b036262a,Zm00004b036262b simSplit
exon.649481 chr7 132428892 132429145 Zm00004b036262b 132414841 132435359 Zm00004b036262 Zm00004b036262a,Zm00004b036262b simSplit
exon.649481 chr7 132428892 132429145 Zm00004b036262 132414841 132435359 Zm00004b036262 Zm00004b036262a,Zm00004b036262b simSplit
exon.649482 chr7 132429218 132429273 Zm00004b036262b 132414841 132435359 Zm00004b036262 Zm00004b036262a,Zm00004b036262b simSplit
exon.649482 chr7 132429218 132429273 Zm00004b036262 132414841 132435359 Zm00004b036262 Zm00004b036262a,Zm00004b036262b simSplit
exon.649483 chr7 132431099 132431184 Zm00004b036262b 132414841 132435359 Zm00004b036262 Zm00004b036262a,Zm00004b036262b simSplit
exon.649483 chr7 132431099 132431184 Zm00004b036262 132414841 132435359 Zm00004b036262 Zm00004b036262a,Zm00004b036262b simSplit
exon.649484 chr7 132432337 132432429 Zm00004b036262b 132414841 132435359 Zm00004b036262 Zm00004b036262a,Zm00004b036262b simSplit
exon.649484 chr7 132432337 132432429 Zm00004b036262 132414841 132435359 Zm00004b036262 Zm00004b036262a,Zm00004b036262b simSplit
exon.649485 chr7 132433126 132433564 Zm00004b036262b 132414841 132435359 Zm00004b036262 Zm00004b036262a,Zm00004b036262b simSplit
exon.649485 chr7 132433126 132433564 Zm00004b036262 132414841 132435359 Zm00004b036262 Zm00004b036262a,Zm00004b036262b simSplit
exon.649486 chr7 132433686 132434203 Zm00004b036262b 132414841 132435359 Zm00004b036262 Zm00004b036262a,Zm00004b036262b simSplit
exon.649486 chr7 132433686 132434203 Zm00004b036262 132414841 132435359 Zm00004b036262 Zm00004b036262a,Zm00004b036262b simSplit
exon.649487 chr7 132434311 132434539 Zm00004b036262b 132414841 132435359 Zm00004b036262 Zm00004b036262a,Zm00004b036262b simSplit
exon.649487 chr7 132434311 132434539 Zm00004b036262 132414841 132435359 Zm00004b036262 Zm00004b036262a,Zm00004b036262b simSplit
exon.649488 chr7 132434635 132435359 Zm00004b036262b 132414841 132435359 Zm00004b036262 Zm00004b036262a,Zm00004b036262b simSplit
exon.649488 chr7 132434635 132435359 Zm00004b036262 132414841 132435359 Zm00004b036262 Zm00004b036262a,Zm00004b036262b simSplit
exon.649809 chr7 133283263 133283268 Zm00004b036280a 133283263 133286074 Zm00004b036280 Zm00004b036280a,Zm00004b036280b simSplit
exon.649809 chr7 133283263 133283268 Zm00004b036280 133283263 133286074 Zm00004b036280 Zm00004b036280a,Zm00004b036280b simSplit
exon.649808 chr7 133283883 133284095 Zm00004b036280b 133283263 133286074 Zm00004b036280 Zm00004b036280a,Zm00004b036280b simSplit
exon.649808 chr7 133283883 133284095 Zm00004b036280 133283263 133286074 Zm00004b036280 Zm00004b036280a,Zm00004b036280b simSplit
exon.649807 chr7 133284586 133284622 Zm00004b036280b 133283263 133286074 Zm00004b036280 Zm00004b036280a,Zm00004b036280b simSplit
exon.649807 chr7 133284586 133284622 Zm00004b036280 133283263 133286074 Zm00004b036280 Zm00004b036280a,Zm00004b036280b simSplit
exon.649806 chr7 133285492 133285610 Zm00004b036280b 133283263 133286074 Zm00004b036280 Zm00004b036280a,Zm00004b036280b simSplit
exon.649806 chr7 133285492 133285610 Zm00004b036280 133283263 133286074 Zm00004b036280 Zm00004b036280a,Zm00004b036280b simSplit
exon.649805 chr7 133285758 133285837 Zm00004b036280b 133283263 133286074 Zm00004b036280 Zm00004b036280a,Zm00004b036280b simSplit
exon.649805 chr7 133285758 133285837 Zm00004b036280 133283263 133286074 Zm00004b036280 Zm00004b036280a,Zm00004b036280b simSplit
exon.649804 chr7 133285917 133286074 Zm00004b036280b 133283263 133286074 Zm00004b036280 Zm00004b036280a,Zm00004b036280b simSplit
exon.649804 chr7 133285917 133286074 Zm00004b036280 133283263 133286074 Zm00004b036280 Zm00004b036280a,Zm00004b036280b simSplit
exon.649828 chr7 133436822 133436997 Zm00004b036281a 133436822 133444659 Zm00004b036281 Zm00004b036281a,Zm00004b036281b simSplit
exon.649828 chr7 133436822 133436997 Zm00004b036281 133436822 133444659 Zm00004b036281 Zm00004b036281a,Zm00004b036281b simSplit
exon.649829 chr7 133437018 133437195 Zm00004b036281a 133436822 133444659 Zm00004b036281 Zm00004b036281a,Zm00004b036281b simSplit
exon.649829 chr7 133437018 133437195 Zm00004b036281 133436822 133444659 Zm00004b036281 Zm00004b036281a,Zm00004b036281b simSplit
exon.649830 chr7 133437216 133437311 Zm00004b036281a 133436822 133444659 Zm00004b036281 Zm00004b036281a,Zm00004b036281b simSplit
exon.649830 chr7 133437216 133437311 Zm00004b036281 133436822 133444659 Zm00004b036281 Zm00004b036281a,Zm00004b036281b simSplit
exon.649831 chr7 133438382 133438669 Zm00004b036281a 133436822 133444659 Zm00004b036281 Zm00004b036281a,Zm00004b036281b simSplit
exon.649831 chr7 133438382 133438669 Zm00004b036281 133436822 133444659 Zm00004b036281 Zm00004b036281a,Zm00004b036281b simSplit
exon.649832 chr7 133439361 133439561 Zm00004b036281a 133436822 133444659 Zm00004b036281 Zm00004b036281a,Zm00004b036281b simSplit
exon.649832 chr7 133439361 133439561 Zm00004b036281 133436822 133444659 Zm00004b036281 Zm00004b036281a,Zm00004b036281b simSplit
exon.649833 chr7 133439742 133442019 Zm00004b036281b 133436822 133444659 Zm00004b036281 Zm00004b036281a,Zm00004b036281b simSplit
exon.649833 chr7 133439742 133442019 Zm00004b036281 133436822 133444659 Zm00004b036281 Zm00004b036281a,Zm00004b036281b simSplit
exon.649834 chr7 133442117 133442186 Zm00004b036281b 133436822 133444659 Zm00004b036281 Zm00004b036281a,Zm00004b036281b simSplit
exon.649834 chr7 133442117 133442186 Zm00004b036281 133436822 133444659 Zm00004b036281 Zm00004b036281a,Zm00004b036281b simSplit
exon.649835 chr7 133442277 133442372 Zm00004b036281b 133436822 133444659 Zm00004b036281 Zm00004b036281a,Zm00004b036281b simSplit
exon.649835 chr7 133442277 133442372 Zm00004b036281 133436822 133444659 Zm00004b036281 Zm00004b036281a,Zm00004b036281b simSplit
exon.649836 chr7 133442485 133442523 Zm00004b036281b 133436822 133444659 Zm00004b036281 Zm00004b036281a,Zm00004b036281b simSplit
exon.649836 chr7 133442485 133442523 Zm00004b036281 133436822 133444659 Zm00004b036281 Zm00004b036281a,Zm00004b036281b simSplit
exon.649837 chr7 133442629 133442839 Zm00004b036281b 133436822 133444659 Zm00004b036281 Zm00004b036281a,Zm00004b036281b simSplit
exon.649837 chr7 133442629 133442839 Zm00004b036281 133436822 133444659 Zm00004b036281 Zm00004b036281a,Zm00004b036281b simSplit
exon.649838 chr7 133442935 133443076 Zm00004b036281b 133436822 133444659 Zm00004b036281 Zm00004b036281a,Zm00004b036281b simSplit
exon.649838 chr7 133442935 133443076 Zm00004b036281 133436822 133444659 Zm00004b036281 Zm00004b036281a,Zm00004b036281b simSplit
exon.649839 chr7 133443588 133443720 Zm00004b036281b 133436822 133444659 Zm00004b036281 Zm00004b036281a,Zm00004b036281b simSplit
exon.649839 chr7 133443588 133443720 Zm00004b036281 133436822 133444659 Zm00004b036281 Zm00004b036281a,Zm00004b036281b simSplit
exon.649840 chr7 133444044 133444659 Zm00004b036281b 133436822 133444659 Zm00004b036281 Zm00004b036281a,Zm00004b036281b simSplit
exon.649840 chr7 133444044 133444659 Zm00004b036281 133436822 133444659 Zm00004b036281 Zm00004b036281a,Zm00004b036281b simSplit
exon.649934 chr7 133625813 133625861 Zm00004b036286b 133625353 133628698 Zm00004b036286 Zm00004b036286a,Zm00004b036286b simSplit
exon.649935 chr7 133626156 133626440 Zm00004b036286b 133625353 133628698 Zm00004b036286 Zm00004b036286a,Zm00004b036286b simSplit
exon.649936 chr7 133627753 133627974 Zm00004b036286b 133625353 133628698 Zm00004b036286 Zm00004b036286a,Zm00004b036286b simSplit
exon.649950 chr7 133724160 133724419 Zm00004b036289a 133724160 133727802 Zm00004b036289 Zm00004b036289a,Zm00004b036289b simSplit
exon.649950 chr7 133724160 133724419 Zm00004b036289 133724160 133727802 Zm00004b036289 Zm00004b036289a,Zm00004b036289b simSplit
exon.649951 chr7 133724688 133724918 Zm00004b036289a 133724160 133727802 Zm00004b036289 Zm00004b036289a,Zm00004b036289b simSplit
exon.649951 chr7 133724688 133724918 Zm00004b036289 133724160 133727802 Zm00004b036289 Zm00004b036289a,Zm00004b036289b simSplit
exon.649952 chr7 133726233 133726535 Zm00004b036289a 133724160 133727802 Zm00004b036289 Zm00004b036289a,Zm00004b036289b simSplit
exon.649952 chr7 133726233 133726535 Zm00004b036289 133724160 133727802 Zm00004b036289 Zm00004b036289a,Zm00004b036289b simSplit
exon.649953 chr7 133727335 133727802 Zm00004b036289b 133724160 133727802 Zm00004b036289 Zm00004b036289a,Zm00004b036289b simSplit
exon.649953 chr7 133727335 133727802 Zm00004b036289 133724160 133727802 Zm00004b036289 Zm00004b036289a,Zm00004b036289b simSplit
exon.650004 chr7 133950840 133951530 Zm00004b036295a 133950840 133956096 Zm00004b036295 Zm00004b036295a,Zm00004b036295b simSplit
exon.650004 chr7 133950840 133951530 Zm00004b036295 133950840 133956096 Zm00004b036295 Zm00004b036295a,Zm00004b036295b simSplit
exon.650003 chr7 133951628 133952218 Zm00004b036295a 133950840 133956096 Zm00004b036295 Zm00004b036295a,Zm00004b036295b simSplit
exon.650003 chr7 133951628 133952218 Zm00004b036295 133950840 133956096 Zm00004b036295 Zm00004b036295a,Zm00004b036295b simSplit
exon.650002 chr7 133952308 133952520 Zm00004b036295a 133950840 133956096 Zm00004b036295 Zm00004b036295a,Zm00004b036295b simSplit
exon.650002 chr7 133952308 133952520 Zm00004b036295 133950840 133956096 Zm00004b036295 Zm00004b036295a,Zm00004b036295b simSplit
exon.650001 chr7 133952627 133952758 Zm00004b036295a 133950840 133956096 Zm00004b036295 Zm00004b036295a,Zm00004b036295b simSplit
exon.650001 chr7 133952627 133952758 Zm00004b036295 133950840 133956096 Zm00004b036295 Zm00004b036295a,Zm00004b036295b simSplit
exon.650000 chr7 133952844 133952984 Zm00004b036295b 133950840 133956096 Zm00004b036295 Zm00004b036295a,Zm00004b036295b simSplit
exon.650000 chr7 133952844 133952984 Zm00004b036295 133950840 133956096 Zm00004b036295 Zm00004b036295a,Zm00004b036295b simSplit
exon.649999 chr7 133953100 133953427 Zm00004b036295b 133950840 133956096 Zm00004b036295 Zm00004b036295a,Zm00004b036295b simSplit
exon.649999 chr7 133953100 133953427 Zm00004b036295 133950840 133956096 Zm00004b036295 Zm00004b036295a,Zm00004b036295b simSplit
exon.649998 chr7 133955678 133956096 Zm00004b036295b 133950840 133956096 Zm00004b036295 Zm00004b036295a,Zm00004b036295b simSplit
exon.649998 chr7 133955678 133956096 Zm00004b036295 133950840 133956096 Zm00004b036295 Zm00004b036295a,Zm00004b036295b simSplit
exon.650639 chr7 135706704 135706817 Zm00004b036341a 135706704 135707503 Zm00004b036341 Zm00004b036341a,Zm00004b036341b simSplit
exon.650639 chr7 135706704 135706817 Zm00004b036341 135706704 135707503 Zm00004b036341 Zm00004b036341a,Zm00004b036341b simSplit
exon.650640 chr7 135706979 135707077 Zm00004b036341b 135706704 135707503 Zm00004b036341 Zm00004b036341a,Zm00004b036341b simSplit
exon.650640 chr7 135706979 135707077 Zm00004b036341 135706704 135707503 Zm00004b036341 Zm00004b036341a,Zm00004b036341b simSplit
exon.650641 chr7 135707151 135707288 Zm00004b036341b 135706704 135707503 Zm00004b036341 Zm00004b036341a,Zm00004b036341b simSplit
exon.650641 chr7 135707151 135707288 Zm00004b036341 135706704 135707503 Zm00004b036341 Zm00004b036341a,Zm00004b036341b simSplit
exon.650642 chr7 135707429 135707503 Zm00004b036341b 135706704 135707503 Zm00004b036341 Zm00004b036341a,Zm00004b036341b simSplit
exon.650642 chr7 135707429 135707503 Zm00004b036341 135706704 135707503 Zm00004b036341 Zm00004b036341a,Zm00004b036341b simSplit
exon.651049 chr7 136982540 136983068 Zm00004b036370a 136982540 136985947 Zm00004b036370 Zm00004b036370a,Zm00004b036370b simSplit
exon.651049 chr7 136982540 136983068 Zm00004b036370 136982540 136985947 Zm00004b036370 Zm00004b036370a,Zm00004b036370b simSplit
exon.651048 chr7 136983158 136983347 Zm00004b036370a 136982540 136985947 Zm00004b036370 Zm00004b036370a,Zm00004b036370b simSplit
exon.651048 chr7 136983158 136983347 Zm00004b036370 136982540 136985947 Zm00004b036370 Zm00004b036370a,Zm00004b036370b simSplit
exon.651047 chr7 136984191 136984353 Zm00004b036370a 136982540 136985947 Zm00004b036370 Zm00004b036370a,Zm00004b036370b simSplit
exon.651047 chr7 136984191 136984353 Zm00004b036370 136982540 136985947 Zm00004b036370 Zm00004b036370a,Zm00004b036370b simSplit
exon.651046 chr7 136984516 136984701 Zm00004b036370a 136982540 136985947 Zm00004b036370 Zm00004b036370a,Zm00004b036370b simSplit
exon.651046 chr7 136984516 136984701 Zm00004b036370 136982540 136985947 Zm00004b036370 Zm00004b036370a,Zm00004b036370b simSplit
exon.651045 chr7 136984788 136985014 Zm00004b036370a 136982540 136985947 Zm00004b036370 Zm00004b036370a,Zm00004b036370b simSplit
exon.651045 chr7 136984788 136985014 Zm00004b036370 136982540 136985947 Zm00004b036370 Zm00004b036370a,Zm00004b036370b simSplit
exon.651044 chr7 136985136 136985947 Zm00004b036370b 136982540 136985947 Zm00004b036370 Zm00004b036370a,Zm00004b036370b simSplit
exon.651044 chr7 136985136 136985947 Zm00004b036370 136982540 136985947 Zm00004b036370 Zm00004b036370a,Zm00004b036370b simSplit
exon.651185 chr7 137276332 137276886 Zm00004b036381a 137276332 137280623 Zm00004b036381 Zm00004b036381a,Zm00004b036381b simSplit
exon.651185 chr7 137276332 137276886 Zm00004b036381 137276332 137280623 Zm00004b036381 Zm00004b036381a,Zm00004b036381b simSplit
exon.651186 chr7 137277076 137277220 Zm00004b036381a 137276332 137280623 Zm00004b036381 Zm00004b036381a,Zm00004b036381b simSplit
exon.651186 chr7 137277076 137277220 Zm00004b036381 137276332 137280623 Zm00004b036381 Zm00004b036381a,Zm00004b036381b simSplit
exon.651187 chr7 137277682 137277742 Zm00004b036381a 137276332 137280623 Zm00004b036381 Zm00004b036381a,Zm00004b036381b simSplit
exon.651187 chr7 137277682 137277742 Zm00004b036381 137276332 137280623 Zm00004b036381 Zm00004b036381a,Zm00004b036381b simSplit
exon.651188 chr7 137277845 137277961 Zm00004b036381a 137276332 137280623 Zm00004b036381 Zm00004b036381a,Zm00004b036381b simSplit
exon.651188 chr7 137277845 137277961 Zm00004b036381 137276332 137280623 Zm00004b036381 Zm00004b036381a,Zm00004b036381b simSplit
exon.651189 chr7 137278241 137278372 Zm00004b036381b 137276332 137280623 Zm00004b036381 Zm00004b036381a,Zm00004b036381b simSplit
exon.651189 chr7 137278241 137278372 Zm00004b036381 137276332 137280623 Zm00004b036381 Zm00004b036381a,Zm00004b036381b simSplit
exon.651190 chr7 137278457 137279114 Zm00004b036381b 137276332 137280623 Zm00004b036381 Zm00004b036381a,Zm00004b036381b simSplit
exon.651190 chr7 137278457 137279114 Zm00004b036381 137276332 137280623 Zm00004b036381 Zm00004b036381a,Zm00004b036381b simSplit
exon.651191 chr7 137279211 137279310 Zm00004b036381b 137276332 137280623 Zm00004b036381 Zm00004b036381a,Zm00004b036381b simSplit
exon.651191 chr7 137279211 137279310 Zm00004b036381 137276332 137280623 Zm00004b036381 Zm00004b036381a,Zm00004b036381b simSplit
exon.651192 chr7 137279448 137279698 Zm00004b036381b 137276332 137280623 Zm00004b036381 Zm00004b036381a,Zm00004b036381b simSplit
exon.651192 chr7 137279448 137279698 Zm00004b036381 137276332 137280623 Zm00004b036381 Zm00004b036381a,Zm00004b036381b simSplit
exon.651193 chr7 137279773 137280623 Zm00004b036381b 137276332 137280623 Zm00004b036381 Zm00004b036381a,Zm00004b036381b simSplit
exon.651193 chr7 137279773 137280623 Zm00004b036381 137276332 137280623 Zm00004b036381 Zm00004b036381a,Zm00004b036381b simSplit
exon.652034 chr7 139154772 139154898 Zm00004b036413a 139154772 139159588 Zm00004b036413 Zm00004b036413a,Zm00004b036413b simSplit
exon.652034 chr7 139154772 139154898 Zm00004b036413 139154772 139159588 Zm00004b036413 Zm00004b036413a,Zm00004b036413b simSplit
exon.652035 chr7 139155416 139155506 Zm00004b036413b 139154772 139159588 Zm00004b036413 Zm00004b036413a,Zm00004b036413b simSplit
exon.652035 chr7 139155416 139155506 Zm00004b036413 139154772 139159588 Zm00004b036413 Zm00004b036413a,Zm00004b036413b simSplit
exon.652036 chr7 139157253 139157320 Zm00004b036413b 139154772 139159588 Zm00004b036413 Zm00004b036413a,Zm00004b036413b simSplit
exon.652036 chr7 139157253 139157320 Zm00004b036413 139154772 139159588 Zm00004b036413 Zm00004b036413a,Zm00004b036413b simSplit
exon.652037 chr7 139157441 139157494 Zm00004b036413b 139154772 139159588 Zm00004b036413 Zm00004b036413a,Zm00004b036413b simSplit
exon.652037 chr7 139157441 139157494 Zm00004b036413 139154772 139159588 Zm00004b036413 Zm00004b036413a,Zm00004b036413b simSplit
exon.652038 chr7 139158051 139158138 Zm00004b036413b 139154772 139159588 Zm00004b036413 Zm00004b036413a,Zm00004b036413b simSplit
exon.652038 chr7 139158051 139158138 Zm00004b036413 139154772 139159588 Zm00004b036413 Zm00004b036413a,Zm00004b036413b simSplit
exon.652039 chr7 139158749 139158810 Zm00004b036413b 139154772 139159588 Zm00004b036413 Zm00004b036413a,Zm00004b036413b simSplit
exon.652039 chr7 139158749 139158810 Zm00004b036413 139154772 139159588 Zm00004b036413 Zm00004b036413a,Zm00004b036413b simSplit
exon.652040 chr7 139159127 139159588 Zm00004b036413b 139154772 139159588 Zm00004b036413 Zm00004b036413a,Zm00004b036413b simSplit
exon.652040 chr7 139159127 139159588 Zm00004b036413 139154772 139159588 Zm00004b036413 Zm00004b036413a,Zm00004b036413b simSplit
exon.652337 chr7 140100403 140100666 Zm00004b036434a 140100403 140106061 Zm00004b036434 Zm00004b036434a,Zm00004b036434b simSplit
exon.652337 chr7 140100403 140100666 Zm00004b036434 140100403 140106061 Zm00004b036434 Zm00004b036434a,Zm00004b036434b simSplit
exon.652338 chr7 140100801 140100907 Zm00004b036434a 140100403 140106061 Zm00004b036434 Zm00004b036434a,Zm00004b036434b simSplit
exon.652338 chr7 140100801 140100907 Zm00004b036434 140100403 140106061 Zm00004b036434 Zm00004b036434a,Zm00004b036434b simSplit
exon.652339 chr7 140101557 140101596 Zm00004b036434a 140100403 140106061 Zm00004b036434 Zm00004b036434a,Zm00004b036434b simSplit
exon.652339 chr7 140101557 140101596 Zm00004b036434 140100403 140106061 Zm00004b036434 Zm00004b036434a,Zm00004b036434b simSplit
exon.652340 chr7 140102869 140102913 Zm00004b036434a 140100403 140106061 Zm00004b036434 Zm00004b036434a,Zm00004b036434b simSplit
exon.652340 chr7 140102869 140102913 Zm00004b036434 140100403 140106061 Zm00004b036434 Zm00004b036434a,Zm00004b036434b simSplit
exon.652341 chr7 140103571 140103692 Zm00004b036434a 140100403 140106061 Zm00004b036434 Zm00004b036434a,Zm00004b036434b simSplit
exon.652341 chr7 140103571 140103692 Zm00004b036434 140100403 140106061 Zm00004b036434 Zm00004b036434a,Zm00004b036434b simSplit
exon.652342 chr7 140103785 140103899 Zm00004b036434a 140100403 140106061 Zm00004b036434 Zm00004b036434a,Zm00004b036434b simSplit
exon.652342 chr7 140103785 140103899 Zm00004b036434 140100403 140106061 Zm00004b036434 Zm00004b036434a,Zm00004b036434b simSplit
exon.652343 chr7 140104024 140104068 Zm00004b036434a 140100403 140106061 Zm00004b036434 Zm00004b036434a,Zm00004b036434b simSplit
exon.652343 chr7 140104024 140104068 Zm00004b036434 140100403 140106061 Zm00004b036434 Zm00004b036434a,Zm00004b036434b simSplit
exon.652344 chr7 140104896 140105043 Zm00004b036434b 140100403 140106061 Zm00004b036434 Zm00004b036434a,Zm00004b036434b simSplit
exon.652344 chr7 140104896 140105043 Zm00004b036434 140100403 140106061 Zm00004b036434 Zm00004b036434a,Zm00004b036434b simSplit
exon.652345 chr7 140105125 140105470 Zm00004b036434b 140100403 140106061 Zm00004b036434 Zm00004b036434a,Zm00004b036434b simSplit
exon.652345 chr7 140105125 140105470 Zm00004b036434 140100403 140106061 Zm00004b036434 Zm00004b036434a,Zm00004b036434b simSplit
exon.652346 chr7 140105546 140106061 Zm00004b036434b 140100403 140106061 Zm00004b036434 Zm00004b036434a,Zm00004b036434b simSplit
exon.652346 chr7 140105546 140106061 Zm00004b036434 140100403 140106061 Zm00004b036434 Zm00004b036434a,Zm00004b036434b simSplit
exon.652650 chr7 140547210 140547640 Zm00004b036445a 140547210 140550885 Zm00004b036445 Zm00004b036445a,Zm00004b036445b simSplit
exon.652650 chr7 140547210 140547640 Zm00004b036445 140547210 140550885 Zm00004b036445 Zm00004b036445a,Zm00004b036445b simSplit
exon.652649 chr7 140547733 140547819 Zm00004b036445a 140547210 140550885 Zm00004b036445 Zm00004b036445a,Zm00004b036445b simSplit
exon.652649 chr7 140547733 140547819 Zm00004b036445 140547210 140550885 Zm00004b036445 Zm00004b036445a,Zm00004b036445b simSplit
exon.652648 chr7 140547977 140548119 Zm00004b036445a 140547210 140550885 Zm00004b036445 Zm00004b036445a,Zm00004b036445b simSplit
exon.652648 chr7 140547977 140548119 Zm00004b036445 140547210 140550885 Zm00004b036445 Zm00004b036445a,Zm00004b036445b simSplit
exon.652647 chr7 140548193 140548322 Zm00004b036445b 140547210 140550885 Zm00004b036445 Zm00004b036445a,Zm00004b036445b simSplit
exon.652647 chr7 140548193 140548322 Zm00004b036445 140547210 140550885 Zm00004b036445 Zm00004b036445a,Zm00004b036445b simSplit
exon.652646 chr7 140548468 140548587 Zm00004b036445b 140547210 140550885 Zm00004b036445 Zm00004b036445a,Zm00004b036445b simSplit
exon.652646 chr7 140548468 140548587 Zm00004b036445 140547210 140550885 Zm00004b036445 Zm00004b036445a,Zm00004b036445b simSplit
exon.652645 chr7 140548766 140548892 Zm00004b036445b 140547210 140550885 Zm00004b036445 Zm00004b036445a,Zm00004b036445b simSplit
exon.652645 chr7 140548766 140548892 Zm00004b036445 140547210 140550885 Zm00004b036445 Zm00004b036445a,Zm00004b036445b simSplit
exon.652644 chr7 140550192 140550299 Zm00004b036445b 140547210 140550885 Zm00004b036445 Zm00004b036445a,Zm00004b036445b simSplit
exon.652644 chr7 140550192 140550299 Zm00004b036445 140547210 140550885 Zm00004b036445 Zm00004b036445a,Zm00004b036445b simSplit
exon.652643 chr7 140550381 140550885 Zm00004b036445b 140547210 140550885 Zm00004b036445 Zm00004b036445a,Zm00004b036445b simSplit
exon.652643 chr7 140550381 140550885 Zm00004b036445 140547210 140550885 Zm00004b036445 Zm00004b036445a,Zm00004b036445b simSplit
exon.652849 chr7 141073161 141073195 Zm00004b036459a 141073161 141100876 Zm00004b036459 Zm00004b036459a,Zm00004b036459b simSplit
exon.652849 chr7 141073161 141073195 Zm00004b036459 141073161 141100876 Zm00004b036459 Zm00004b036459a,Zm00004b036459b simSplit
exon.652848 chr7 141073361 141073419 Zm00004b036459a 141073161 141100876 Zm00004b036459 Zm00004b036459a,Zm00004b036459b simSplit
exon.652848 chr7 141073361 141073419 Zm00004b036459 141073161 141100876 Zm00004b036459 Zm00004b036459a,Zm00004b036459b simSplit
exon.652847 chr7 141073502 141073617 Zm00004b036459a 141073161 141100876 Zm00004b036459 Zm00004b036459a,Zm00004b036459b simSplit
exon.652847 chr7 141073502 141073617 Zm00004b036459 141073161 141100876 Zm00004b036459 Zm00004b036459a,Zm00004b036459b simSplit
exon.652846 chr7 141074721 141074798 Zm00004b036459a 141073161 141100876 Zm00004b036459 Zm00004b036459a,Zm00004b036459b simSplit
exon.652846 chr7 141074721 141074798 Zm00004b036459 141073161 141100876 Zm00004b036459 Zm00004b036459a,Zm00004b036459b simSplit
exon.652845 chr7 141096965 141097607 Zm00004b036459a 141073161 141100876 Zm00004b036459 Zm00004b036459a,Zm00004b036459b simSplit
exon.652845 chr7 141096965 141097607 Zm00004b036459 141073161 141100876 Zm00004b036459 Zm00004b036459a,Zm00004b036459b simSplit
exon.652844 chr7 141097714 141097890 Zm00004b036459b 141073161 141100876 Zm00004b036459 Zm00004b036459a,Zm00004b036459b simSplit
exon.652844 chr7 141097714 141097890 Zm00004b036459 141073161 141100876 Zm00004b036459 Zm00004b036459a,Zm00004b036459b simSplit
exon.652843 chr7 141097989 141098125 Zm00004b036459b 141073161 141100876 Zm00004b036459 Zm00004b036459a,Zm00004b036459b simSplit
exon.652843 chr7 141097989 141098125 Zm00004b036459 141073161 141100876 Zm00004b036459 Zm00004b036459a,Zm00004b036459b simSplit
exon.652842 chr7 141098440 141098560 Zm00004b036459b 141073161 141100876 Zm00004b036459 Zm00004b036459a,Zm00004b036459b simSplit
exon.652842 chr7 141098440 141098560 Zm00004b036459 141073161 141100876 Zm00004b036459 Zm00004b036459a,Zm00004b036459b simSplit
exon.652841 chr7 141100788 141100876 Zm00004b036459b 141073161 141100876 Zm00004b036459 Zm00004b036459a,Zm00004b036459b simSplit
exon.652841 chr7 141100788 141100876 Zm00004b036459 141073161 141100876 Zm00004b036459 Zm00004b036459a,Zm00004b036459b simSplit
exon.653074 chr7 141450908 141451024 Zm00004b036467a 141450908 141453481 Zm00004b036467 Zm00004b036467a,Zm00004b036467b simSplit
exon.653074 chr7 141450908 141451024 Zm00004b036467 141450908 141453481 Zm00004b036467 Zm00004b036467a,Zm00004b036467b simSplit
exon.653075 chr7 141451737 141451810 Zm00004b036467a 141450908 141453481 Zm00004b036467 Zm00004b036467a,Zm00004b036467b simSplit
exon.653075 chr7 141451737 141451810 Zm00004b036467 141450908 141453481 Zm00004b036467 Zm00004b036467a,Zm00004b036467b simSplit
exon.653076 chr7 141452200 141452228 Zm00004b036467a 141450908 141453481 Zm00004b036467 Zm00004b036467a,Zm00004b036467b simSplit
exon.653076 chr7 141452200 141452228 Zm00004b036467 141450908 141453481 Zm00004b036467 Zm00004b036467a,Zm00004b036467b simSplit
exon.653077 chr7 141452335 141452467 Zm00004b036467a 141450908 141453481 Zm00004b036467 Zm00004b036467a,Zm00004b036467b simSplit
exon.653077 chr7 141452335 141452467 Zm00004b036467 141450908 141453481 Zm00004b036467 Zm00004b036467a,Zm00004b036467b simSplit
exon.653078 chr7 141452978 141453205 Zm00004b036467b 141450908 141453481 Zm00004b036467 Zm00004b036467a,Zm00004b036467b simSplit
exon.653078 chr7 141452978 141453205 Zm00004b036467 141450908 141453481 Zm00004b036467 Zm00004b036467a,Zm00004b036467b simSplit
exon.653079 chr7 141453391 141453481 Zm00004b036467b 141450908 141453481 Zm00004b036467 Zm00004b036467a,Zm00004b036467b simSplit
exon.653079 chr7 141453391 141453481 Zm00004b036467 141450908 141453481 Zm00004b036467 Zm00004b036467a,Zm00004b036467b simSplit
exon.653115 chr7 141542182 141542786 Zm00004b036469a 141542182 141544881 Zm00004b036469 Zm00004b036469a,Zm00004b036469b simSplit
exon.653115 chr7 141542182 141542786 Zm00004b036469 141542182 141544881 Zm00004b036469 Zm00004b036469a,Zm00004b036469b simSplit
exon.653114 chr7 141542928 141543308 Zm00004b036469b 141542182 141544881 Zm00004b036469 Zm00004b036469a,Zm00004b036469b simSplit
exon.653114 chr7 141542928 141543308 Zm00004b036469 141542182 141544881 Zm00004b036469 Zm00004b036469a,Zm00004b036469b simSplit
exon.653113 chr7 141543440 141543508 Zm00004b036469b 141542182 141544881 Zm00004b036469 Zm00004b036469a,Zm00004b036469b simSplit
exon.653113 chr7 141543440 141543508 Zm00004b036469 141542182 141544881 Zm00004b036469 Zm00004b036469a,Zm00004b036469b simSplit
exon.653112 chr7 141543621 141543686 Zm00004b036469b 141542182 141544881 Zm00004b036469 Zm00004b036469a,Zm00004b036469b simSplit
exon.653112 chr7 141543621 141543686 Zm00004b036469 141542182 141544881 Zm00004b036469 Zm00004b036469a,Zm00004b036469b simSplit
exon.653111 chr7 141543759 141543905 Zm00004b036469b 141542182 141544881 Zm00004b036469 Zm00004b036469a,Zm00004b036469b simSplit
exon.653111 chr7 141543759 141543905 Zm00004b036469 141542182 141544881 Zm00004b036469 Zm00004b036469a,Zm00004b036469b simSplit
exon.653110 chr7 141544230 141544643 Zm00004b036469b 141542182 141544881 Zm00004b036469 Zm00004b036469a,Zm00004b036469b simSplit
exon.653110 chr7 141544230 141544643 Zm00004b036469 141542182 141544881 Zm00004b036469 Zm00004b036469a,Zm00004b036469b simSplit
exon.653109 chr7 141544827 141544881 Zm00004b036469b 141542182 141544881 Zm00004b036469 Zm00004b036469a,Zm00004b036469b simSplit
exon.653109 chr7 141544827 141544881 Zm00004b036469 141542182 141544881 Zm00004b036469 Zm00004b036469a,Zm00004b036469b simSplit
exon.653264 chr7 141644078 141644863 Zm00004b036472a 141644078 141648986 Zm00004b036472 Zm00004b036472a,Zm00004b036472b simSplit
exon.653264 chr7 141644078 141644863 Zm00004b036472 141644078 141648986 Zm00004b036472 Zm00004b036472a,Zm00004b036472b simSplit
exon.653265 chr7 141645750 141645783 Zm00004b036472a 141644078 141648986 Zm00004b036472 Zm00004b036472a,Zm00004b036472b simSplit
exon.653265 chr7 141645750 141645783 Zm00004b036472 141644078 141648986 Zm00004b036472 Zm00004b036472a,Zm00004b036472b simSplit
exon.653266 chr7 141645876 141645952 Zm00004b036472a 141644078 141648986 Zm00004b036472 Zm00004b036472a,Zm00004b036472b simSplit
exon.653266 chr7 141645876 141645952 Zm00004b036472 141644078 141648986 Zm00004b036472 Zm00004b036472a,Zm00004b036472b simSplit
exon.653267 chr7 141646294 141646445 Zm00004b036472a 141644078 141648986 Zm00004b036472 Zm00004b036472a,Zm00004b036472b simSplit
exon.653267 chr7 141646294 141646445 Zm00004b036472 141644078 141648986 Zm00004b036472 Zm00004b036472a,Zm00004b036472b simSplit
exon.653268 chr7 141646627 141646716 Zm00004b036472a 141644078 141648986 Zm00004b036472 Zm00004b036472a,Zm00004b036472b simSplit
exon.653268 chr7 141646627 141646716 Zm00004b036472 141644078 141648986 Zm00004b036472 Zm00004b036472a,Zm00004b036472b simSplit
exon.653269 chr7 141646928 141647021 Zm00004b036472a 141644078 141648986 Zm00004b036472 Zm00004b036472a,Zm00004b036472b simSplit
exon.653269 chr7 141646928 141647021 Zm00004b036472 141644078 141648986 Zm00004b036472 Zm00004b036472a,Zm00004b036472b simSplit
exon.653270 chr7 141647110 141647261 Zm00004b036472a 141644078 141648986 Zm00004b036472 Zm00004b036472a,Zm00004b036472b simSplit
exon.653270 chr7 141647110 141647261 Zm00004b036472 141644078 141648986 Zm00004b036472 Zm00004b036472a,Zm00004b036472b simSplit
exon.653271 chr7 141647332 141647432 Zm00004b036472b 141644078 141648986 Zm00004b036472 Zm00004b036472a,Zm00004b036472b simSplit
exon.653271 chr7 141647332 141647432 Zm00004b036472 141644078 141648986 Zm00004b036472 Zm00004b036472a,Zm00004b036472b simSplit
exon.653272 chr7 141647599 141647734 Zm00004b036472b 141644078 141648986 Zm00004b036472 Zm00004b036472a,Zm00004b036472b simSplit
exon.653272 chr7 141647599 141647734 Zm00004b036472 141644078 141648986 Zm00004b036472 Zm00004b036472a,Zm00004b036472b simSplit
exon.653273 chr7 141648188 141648286 Zm00004b036472b 141644078 141648986 Zm00004b036472 Zm00004b036472a,Zm00004b036472b simSplit
exon.653273 chr7 141648188 141648286 Zm00004b036472 141644078 141648986 Zm00004b036472 Zm00004b036472a,Zm00004b036472b simSplit
exon.653274 chr7 141648392 141648986 Zm00004b036472b 141644078 141648986 Zm00004b036472 Zm00004b036472a,Zm00004b036472b simSplit
exon.653274 chr7 141648392 141648986 Zm00004b036472 141644078 141648986 Zm00004b036472 Zm00004b036472a,Zm00004b036472b simSplit
exon.653360 chr7 141825424 141825512 Zm00004b036478a 141825424 141827753 Zm00004b036478 Zm00004b036478a,Zm00004b036478b simSplit
exon.653360 chr7 141825424 141825512 Zm00004b036478 141825424 141827753 Zm00004b036478 Zm00004b036478a,Zm00004b036478b simSplit
exon.653359 chr7 141825801 141827177 Zm00004b036478b 141825424 141827753 Zm00004b036478 Zm00004b036478a,Zm00004b036478b simSplit
exon.653359 chr7 141825801 141827177 Zm00004b036478 141825424 141827753 Zm00004b036478 Zm00004b036478a,Zm00004b036478b simSplit
exon.653358 chr7 141827331 141827432 Zm00004b036478b 141825424 141827753 Zm00004b036478 Zm00004b036478a,Zm00004b036478b simSplit
exon.653358 chr7 141827331 141827432 Zm00004b036478 141825424 141827753 Zm00004b036478 Zm00004b036478a,Zm00004b036478b simSplit
exon.653357 chr7 141827576 141827753 Zm00004b036478b 141825424 141827753 Zm00004b036478 Zm00004b036478a,Zm00004b036478b simSplit
exon.653357 chr7 141827576 141827753 Zm00004b036478 141825424 141827753 Zm00004b036478 Zm00004b036478a,Zm00004b036478b simSplit
exon.653390 chr7 142004226 142004800 Zm00004b036483a 142004226 142009272 Zm00004b036483 Zm00004b036483a,Zm00004b036483b simSplit
exon.653390 chr7 142004226 142004800 Zm00004b036483 142004226 142009272 Zm00004b036483 Zm00004b036483a,Zm00004b036483b simSplit
exon.653389 chr7 142004974 142005028 Zm00004b036483a 142004226 142009272 Zm00004b036483 Zm00004b036483a,Zm00004b036483b simSplit
exon.653389 chr7 142004974 142005028 Zm00004b036483 142004226 142009272 Zm00004b036483 Zm00004b036483a,Zm00004b036483b simSplit
exon.653388 chr7 142005099 142005242 Zm00004b036483a 142004226 142009272 Zm00004b036483 Zm00004b036483a,Zm00004b036483b simSplit
exon.653388 chr7 142005099 142005242 Zm00004b036483 142004226 142009272 Zm00004b036483 Zm00004b036483a,Zm00004b036483b simSplit
exon.653387 chr7 142005347 142005939 Zm00004b036483a 142004226 142009272 Zm00004b036483 Zm00004b036483a,Zm00004b036483b simSplit
exon.653387 chr7 142005347 142005939 Zm00004b036483 142004226 142009272 Zm00004b036483 Zm00004b036483a,Zm00004b036483b simSplit
exon.653386 chr7 142006031 142006118 Zm00004b036483a 142004226 142009272 Zm00004b036483 Zm00004b036483a,Zm00004b036483b simSplit
exon.653386 chr7 142006031 142006118 Zm00004b036483 142004226 142009272 Zm00004b036483 Zm00004b036483a,Zm00004b036483b simSplit
exon.653385 chr7 142006446 142006521 Zm00004b036483a 142004226 142009272 Zm00004b036483 Zm00004b036483a,Zm00004b036483b simSplit
exon.653385 chr7 142006446 142006521 Zm00004b036483 142004226 142009272 Zm00004b036483 Zm00004b036483a,Zm00004b036483b simSplit
exon.653384 chr7 142006639 142006761 Zm00004b036483b 142004226 142009272 Zm00004b036483 Zm00004b036483a,Zm00004b036483b simSplit
exon.653384 chr7 142006639 142006761 Zm00004b036483 142004226 142009272 Zm00004b036483 Zm00004b036483a,Zm00004b036483b simSplit
exon.653383 chr7 142008779 142009272 Zm00004b036483b 142004226 142009272 Zm00004b036483 Zm00004b036483a,Zm00004b036483b simSplit
exon.653383 chr7 142008779 142009272 Zm00004b036483 142004226 142009272 Zm00004b036483 Zm00004b036483a,Zm00004b036483b simSplit
exon.653597 chr7 142277353 142277842 Zm00004b036490a 142277353 142281627 Zm00004b036490 Zm00004b036490a,Zm00004b036490b simSplit
exon.653597 chr7 142277353 142277842 Zm00004b036490 142277353 142281627 Zm00004b036490 Zm00004b036490a,Zm00004b036490b simSplit
exon.653598 chr7 142277996 142278087 Zm00004b036490b 142277353 142281627 Zm00004b036490 Zm00004b036490a,Zm00004b036490b simSplit
exon.653598 chr7 142277996 142278087 Zm00004b036490 142277353 142281627 Zm00004b036490 Zm00004b036490a,Zm00004b036490b simSplit
exon.653599 chr7 142278952 142279079 Zm00004b036490b 142277353 142281627 Zm00004b036490 Zm00004b036490a,Zm00004b036490b simSplit
exon.653599 chr7 142278952 142279079 Zm00004b036490 142277353 142281627 Zm00004b036490 Zm00004b036490a,Zm00004b036490b simSplit
exon.653600 chr7 142279208 142279343 Zm00004b036490b 142277353 142281627 Zm00004b036490 Zm00004b036490a,Zm00004b036490b simSplit
exon.653600 chr7 142279208 142279343 Zm00004b036490 142277353 142281627 Zm00004b036490 Zm00004b036490a,Zm00004b036490b simSplit
exon.653601 chr7 142279415 142279466 Zm00004b036490b 142277353 142281627 Zm00004b036490 Zm00004b036490a,Zm00004b036490b simSplit
exon.653601 chr7 142279415 142279466 Zm00004b036490 142277353 142281627 Zm00004b036490 Zm00004b036490a,Zm00004b036490b simSplit
exon.653602 chr7 142279556 142279656 Zm00004b036490b 142277353 142281627 Zm00004b036490 Zm00004b036490a,Zm00004b036490b simSplit
exon.653602 chr7 142279556 142279656 Zm00004b036490 142277353 142281627 Zm00004b036490 Zm00004b036490a,Zm00004b036490b simSplit
exon.653603 chr7 142279785 142279961 Zm00004b036490b 142277353 142281627 Zm00004b036490 Zm00004b036490a,Zm00004b036490b simSplit
exon.653603 chr7 142279785 142279961 Zm00004b036490 142277353 142281627 Zm00004b036490 Zm00004b036490a,Zm00004b036490b simSplit
exon.653604 chr7 142280171 142280328 Zm00004b036490b 142277353 142281627 Zm00004b036490 Zm00004b036490a,Zm00004b036490b simSplit
exon.653604 chr7 142280171 142280328 Zm00004b036490 142277353 142281627 Zm00004b036490 Zm00004b036490a,Zm00004b036490b simSplit
exon.653605 chr7 142280715 142280769 Zm00004b036490b 142277353 142281627 Zm00004b036490 Zm00004b036490a,Zm00004b036490b simSplit
exon.653605 chr7 142280715 142280769 Zm00004b036490 142277353 142281627 Zm00004b036490 Zm00004b036490a,Zm00004b036490b simSplit
exon.653606 chr7 142280865 142280918 Zm00004b036490b 142277353 142281627 Zm00004b036490 Zm00004b036490a,Zm00004b036490b simSplit
exon.653606 chr7 142280865 142280918 Zm00004b036490 142277353 142281627 Zm00004b036490 Zm00004b036490a,Zm00004b036490b simSplit
exon.653607 chr7 142281204 142281627 Zm00004b036490b 142277353 142281627 Zm00004b036490 Zm00004b036490a,Zm00004b036490b simSplit
exon.653607 chr7 142281204 142281627 Zm00004b036490 142277353 142281627 Zm00004b036490 Zm00004b036490a,Zm00004b036490b simSplit
exon.653669 chr7 142286443 142286832 Zm00004b036491a 142286443 142295872 Zm00004b036491 Zm00004b036491a,Zm00004b036491b simSplit
exon.653669 chr7 142286443 142286832 Zm00004b036491 142286443 142295872 Zm00004b036491 Zm00004b036491a,Zm00004b036491b simSplit
exon.653668 chr7 142286934 142286975 Zm00004b036491a 142286443 142295872 Zm00004b036491 Zm00004b036491a,Zm00004b036491b simSplit
exon.653668 chr7 142286934 142286975 Zm00004b036491 142286443 142295872 Zm00004b036491 Zm00004b036491a,Zm00004b036491b simSplit
exon.653667 chr7 142287074 142287175 Zm00004b036491a 142286443 142295872 Zm00004b036491 Zm00004b036491a,Zm00004b036491b simSplit
exon.653667 chr7 142287074 142287175 Zm00004b036491 142286443 142295872 Zm00004b036491 Zm00004b036491a,Zm00004b036491b simSplit
exon.653666 chr7 142287281 142287379 Zm00004b036491a 142286443 142295872 Zm00004b036491 Zm00004b036491a,Zm00004b036491b simSplit
exon.653666 chr7 142287281 142287379 Zm00004b036491 142286443 142295872 Zm00004b036491 Zm00004b036491a,Zm00004b036491b simSplit
exon.653665 chr7 142287458 142287518 Zm00004b036491a 142286443 142295872 Zm00004b036491 Zm00004b036491a,Zm00004b036491b simSplit
exon.653665 chr7 142287458 142287518 Zm00004b036491 142286443 142295872 Zm00004b036491 Zm00004b036491a,Zm00004b036491b simSplit
exon.653664 chr7 142287597 142287718 Zm00004b036491a 142286443 142295872 Zm00004b036491 Zm00004b036491a,Zm00004b036491b simSplit
exon.653664 chr7 142287597 142287718 Zm00004b036491 142286443 142295872 Zm00004b036491 Zm00004b036491a,Zm00004b036491b simSplit
exon.653663 chr7 142287994 142288976 Zm00004b036491a 142286443 142295872 Zm00004b036491 Zm00004b036491a,Zm00004b036491b simSplit
exon.653663 chr7 142287994 142288976 Zm00004b036491 142286443 142295872 Zm00004b036491 Zm00004b036491a,Zm00004b036491b simSplit
exon.653662 chr7 142292421 142292712 Zm00004b036491a 142286443 142295872 Zm00004b036491 Zm00004b036491a,Zm00004b036491b simSplit
exon.653662 chr7 142292421 142292712 Zm00004b036491 142286443 142295872 Zm00004b036491 Zm00004b036491a,Zm00004b036491b simSplit
exon.653661 chr7 142292798 142292877 Zm00004b036491a 142286443 142295872 Zm00004b036491 Zm00004b036491a,Zm00004b036491b simSplit
exon.653661 chr7 142292798 142292877 Zm00004b036491 142286443 142295872 Zm00004b036491 Zm00004b036491a,Zm00004b036491b simSplit
exon.653660 chr7 142293051 142293114 Zm00004b036491a 142286443 142295872 Zm00004b036491 Zm00004b036491a,Zm00004b036491b simSplit
exon.653660 chr7 142293051 142293114 Zm00004b036491 142286443 142295872 Zm00004b036491 Zm00004b036491a,Zm00004b036491b simSplit
exon.653659 chr7 142293656 142293724 Zm00004b036491a 142286443 142295872 Zm00004b036491 Zm00004b036491a,Zm00004b036491b simSplit
exon.653659 chr7 142293656 142293724 Zm00004b036491 142286443 142295872 Zm00004b036491 Zm00004b036491a,Zm00004b036491b simSplit
exon.653658 chr7 142293802 142293882 Zm00004b036491a 142286443 142295872 Zm00004b036491 Zm00004b036491a,Zm00004b036491b simSplit
exon.653658 chr7 142293802 142293882 Zm00004b036491 142286443 142295872 Zm00004b036491 Zm00004b036491a,Zm00004b036491b simSplit
exon.653657 chr7 142294521 142295872 Zm00004b036491b 142286443 142295872 Zm00004b036491 Zm00004b036491a,Zm00004b036491b simSplit
exon.653657 chr7 142294521 142295872 Zm00004b036491 142286443 142295872 Zm00004b036491 Zm00004b036491a,Zm00004b036491b simSplit
exon.654185 chr7 143375725 143377190 Zm00004b036511a 143375725 143379931 Zm00004b036511 Zm00004b036511a,Zm00004b036511b simSplit
exon.654185 chr7 143375725 143377190 Zm00004b036511 143375725 143379931 Zm00004b036511 Zm00004b036511a,Zm00004b036511b simSplit
exon.654184 chr7 143377546 143377970 Zm00004b036511a 143375725 143379931 Zm00004b036511 Zm00004b036511a,Zm00004b036511b simSplit
exon.654184 chr7 143377546 143377970 Zm00004b036511 143375725 143379931 Zm00004b036511 Zm00004b036511a,Zm00004b036511b simSplit
exon.654183 chr7 143378613 143379353 Zm00004b036511b 143375725 143379931 Zm00004b036511 Zm00004b036511a,Zm00004b036511b simSplit
exon.654183 chr7 143378613 143379353 Zm00004b036511 143375725 143379931 Zm00004b036511 Zm00004b036511a,Zm00004b036511b simSplit
exon.654182 chr7 143379458 143379931 Zm00004b036511b 143375725 143379931 Zm00004b036511 Zm00004b036511a,Zm00004b036511b simSplit
exon.654182 chr7 143379458 143379931 Zm00004b036511 143375725 143379931 Zm00004b036511 Zm00004b036511a,Zm00004b036511b simSplit
exon.654326 chr7 143778642 143778945 Zm00004b036520a 143778642 143784566 Zm00004b036520 Zm00004b036520a,Zm00004b036520b simSplit
exon.654326 chr7 143778642 143778945 Zm00004b036520 143778642 143784566 Zm00004b036520 Zm00004b036520a,Zm00004b036520b simSplit
exon.654325 chr7 143779585 143779834 Zm00004b036520a 143778642 143784566 Zm00004b036520 Zm00004b036520a,Zm00004b036520b simSplit
exon.654325 chr7 143779585 143779834 Zm00004b036520 143778642 143784566 Zm00004b036520 Zm00004b036520a,Zm00004b036520b simSplit
exon.654324 chr7 143780268 143780382 Zm00004b036520a 143778642 143784566 Zm00004b036520 Zm00004b036520a,Zm00004b036520b simSplit
exon.654324 chr7 143780268 143780382 Zm00004b036520 143778642 143784566 Zm00004b036520 Zm00004b036520a,Zm00004b036520b simSplit
exon.654323 chr7 143782622 143782751 Zm00004b036520a 143778642 143784566 Zm00004b036520 Zm00004b036520a,Zm00004b036520b simSplit
exon.654323 chr7 143782622 143782751 Zm00004b036520 143778642 143784566 Zm00004b036520 Zm00004b036520a,Zm00004b036520b simSplit
exon.654322 chr7 143784187 143784566 Zm00004b036520b 143778642 143784566 Zm00004b036520 Zm00004b036520a,Zm00004b036520b simSplit
exon.654322 chr7 143784187 143784566 Zm00004b036520 143778642 143784566 Zm00004b036520 Zm00004b036520a,Zm00004b036520b simSplit
exon.654472 chr7 143913466 143914057 Zm00004b036523a 143913466 143922262 Zm00004b036523 Zm00004b036523a,Zm00004b036523b simSplit
exon.654472 chr7 143913466 143914057 Zm00004b036523 143913466 143922262 Zm00004b036523 Zm00004b036523a,Zm00004b036523b simSplit
exon.654473 chr7 143914165 143914206 Zm00004b036523b 143913466 143922262 Zm00004b036523 Zm00004b036523a,Zm00004b036523b simSplit
exon.654473 chr7 143914165 143914206 Zm00004b036523 143913466 143922262 Zm00004b036523 Zm00004b036523a,Zm00004b036523b simSplit
exon.654474 chr7 143914308 143914405 Zm00004b036523b 143913466 143922262 Zm00004b036523 Zm00004b036523a,Zm00004b036523b simSplit
exon.654474 chr7 143914308 143914405 Zm00004b036523 143913466 143922262 Zm00004b036523 Zm00004b036523a,Zm00004b036523b simSplit
exon.654475 chr7 143915531 143915606 Zm00004b036523b 143913466 143922262 Zm00004b036523 Zm00004b036523a,Zm00004b036523b simSplit
exon.654475 chr7 143915531 143915606 Zm00004b036523 143913466 143922262 Zm00004b036523 Zm00004b036523a,Zm00004b036523b simSplit
exon.654476 chr7 143916020 143916148 Zm00004b036523b 143913466 143922262 Zm00004b036523 Zm00004b036523a,Zm00004b036523b simSplit
exon.654476 chr7 143916020 143916148 Zm00004b036523 143913466 143922262 Zm00004b036523 Zm00004b036523a,Zm00004b036523b simSplit
exon.654477 chr7 143916225 143916271 Zm00004b036523b 143913466 143922262 Zm00004b036523 Zm00004b036523a,Zm00004b036523b simSplit
exon.654477 chr7 143916225 143916271 Zm00004b036523 143913466 143922262 Zm00004b036523 Zm00004b036523a,Zm00004b036523b simSplit
exon.654478 chr7 143916709 143916832 Zm00004b036523b 143913466 143922262 Zm00004b036523 Zm00004b036523a,Zm00004b036523b simSplit
exon.654478 chr7 143916709 143916832 Zm00004b036523 143913466 143922262 Zm00004b036523 Zm00004b036523a,Zm00004b036523b simSplit
exon.654479 chr7 143916932 143917048 Zm00004b036523b 143913466 143922262 Zm00004b036523 Zm00004b036523a,Zm00004b036523b simSplit
exon.654479 chr7 143916932 143917048 Zm00004b036523 143913466 143922262 Zm00004b036523 Zm00004b036523a,Zm00004b036523b simSplit
exon.654480 chr7 143917993 143918092 Zm00004b036523b 143913466 143922262 Zm00004b036523 Zm00004b036523a,Zm00004b036523b simSplit
exon.654480 chr7 143917993 143918092 Zm00004b036523 143913466 143922262 Zm00004b036523 Zm00004b036523a,Zm00004b036523b simSplit
exon.654481 chr7 143918674 143918780 Zm00004b036523b 143913466 143922262 Zm00004b036523 Zm00004b036523a,Zm00004b036523b simSplit
exon.654481 chr7 143918674 143918780 Zm00004b036523 143913466 143922262 Zm00004b036523 Zm00004b036523a,Zm00004b036523b simSplit
exon.654482 chr7 143918937 143919080 Zm00004b036523b 143913466 143922262 Zm00004b036523 Zm00004b036523a,Zm00004b036523b simSplit
exon.654482 chr7 143918937 143919080 Zm00004b036523 143913466 143922262 Zm00004b036523 Zm00004b036523a,Zm00004b036523b simSplit
exon.654483 chr7 143919174 143919278 Zm00004b036523b 143913466 143922262 Zm00004b036523 Zm00004b036523a,Zm00004b036523b simSplit
exon.654483 chr7 143919174 143919278 Zm00004b036523 143913466 143922262 Zm00004b036523 Zm00004b036523a,Zm00004b036523b simSplit
exon.654484 chr7 143920209 143920355 Zm00004b036523b 143913466 143922262 Zm00004b036523 Zm00004b036523a,Zm00004b036523b simSplit
exon.654484 chr7 143920209 143920355 Zm00004b036523 143913466 143922262 Zm00004b036523 Zm00004b036523a,Zm00004b036523b simSplit
exon.654485 chr7 143920460 143920513 Zm00004b036523b 143913466 143922262 Zm00004b036523 Zm00004b036523a,Zm00004b036523b simSplit
exon.654485 chr7 143920460 143920513 Zm00004b036523 143913466 143922262 Zm00004b036523 Zm00004b036523a,Zm00004b036523b simSplit
exon.654486 chr7 143920636 143920699 Zm00004b036523b 143913466 143922262 Zm00004b036523 Zm00004b036523a,Zm00004b036523b simSplit
exon.654486 chr7 143920636 143920699 Zm00004b036523 143913466 143922262 Zm00004b036523 Zm00004b036523a,Zm00004b036523b simSplit
exon.654487 chr7 143920833 143920894 Zm00004b036523b 143913466 143922262 Zm00004b036523 Zm00004b036523a,Zm00004b036523b simSplit
exon.654487 chr7 143920833 143920894 Zm00004b036523 143913466 143922262 Zm00004b036523 Zm00004b036523a,Zm00004b036523b simSplit
exon.654488 chr7 143921703 143922262 Zm00004b036523b 143913466 143922262 Zm00004b036523 Zm00004b036523a,Zm00004b036523b simSplit
exon.654488 chr7 143921703 143922262 Zm00004b036523 143913466 143922262 Zm00004b036523 Zm00004b036523a,Zm00004b036523b simSplit
exon.654510 chr7 143925198 143926855 Zm00004b036524a 143925198 143933044 Zm00004b036524 Zm00004b036524a,Zm00004b036524b simSplit
exon.654510 chr7 143925198 143926855 Zm00004b036524 143925198 143933044 Zm00004b036524 Zm00004b036524a,Zm00004b036524b simSplit
exon.654511 chr7 143926954 143927924 Zm00004b036524b 143925198 143933044 Zm00004b036524 Zm00004b036524a,Zm00004b036524b simSplit
exon.654511 chr7 143926954 143927924 Zm00004b036524 143925198 143933044 Zm00004b036524 Zm00004b036524a,Zm00004b036524b simSplit
exon.654512 chr7 143928206 143928472 Zm00004b036524b 143925198 143933044 Zm00004b036524 Zm00004b036524a,Zm00004b036524b simSplit
exon.654512 chr7 143928206 143928472 Zm00004b036524 143925198 143933044 Zm00004b036524 Zm00004b036524a,Zm00004b036524b simSplit
exon.654513 chr7 143928591 143928682 Zm00004b036524b 143925198 143933044 Zm00004b036524 Zm00004b036524a,Zm00004b036524b simSplit
exon.654513 chr7 143928591 143928682 Zm00004b036524 143925198 143933044 Zm00004b036524 Zm00004b036524a,Zm00004b036524b simSplit
exon.654514 chr7 143930750 143933044 Zm00004b036524b 143925198 143933044 Zm00004b036524 Zm00004b036524a,Zm00004b036524b simSplit
exon.654514 chr7 143930750 143933044 Zm00004b036524 143925198 143933044 Zm00004b036524 Zm00004b036524a,Zm00004b036524b simSplit
exon.654680 chr7 144145909 144146383 Zm00004b036528a 144145909 144151307 Zm00004b036528 Zm00004b036528a,Zm00004b036528b simSplit
exon.654680 chr7 144145909 144146383 Zm00004b036528 144145909 144151307 Zm00004b036528 Zm00004b036528a,Zm00004b036528b simSplit
exon.654681 chr7 144146980 144147222 Zm00004b036528a 144145909 144151307 Zm00004b036528 Zm00004b036528a,Zm00004b036528b simSplit
exon.654681 chr7 144146980 144147222 Zm00004b036528 144145909 144151307 Zm00004b036528 Zm00004b036528a,Zm00004b036528b simSplit
exon.654682 chr7 144147316 144147393 Zm00004b036528a 144145909 144151307 Zm00004b036528 Zm00004b036528a,Zm00004b036528b simSplit
exon.654682 chr7 144147316 144147393 Zm00004b036528 144145909 144151307 Zm00004b036528 Zm00004b036528a,Zm00004b036528b simSplit
exon.654683 chr7 144147494 144148236 Zm00004b036528a 144145909 144151307 Zm00004b036528 Zm00004b036528a,Zm00004b036528b simSplit
exon.654683 chr7 144147494 144148236 Zm00004b036528 144145909 144151307 Zm00004b036528 Zm00004b036528a,Zm00004b036528b simSplit
exon.654684 chr7 144148329 144150932 Zm00004b036528b 144145909 144151307 Zm00004b036528 Zm00004b036528a,Zm00004b036528b simSplit
exon.654684 chr7 144148329 144150932 Zm00004b036528 144145909 144151307 Zm00004b036528 Zm00004b036528a,Zm00004b036528b simSplit
exon.654685 chr7 144150964 144151307 Zm00004b036528b 144145909 144151307 Zm00004b036528 Zm00004b036528a,Zm00004b036528b simSplit
exon.654685 chr7 144150964 144151307 Zm00004b036528 144145909 144151307 Zm00004b036528 Zm00004b036528a,Zm00004b036528b simSplit
exon.654709 chr7 144156159 144157006 Zm00004b036529a 144156159 144161918 Zm00004b036529 Zm00004b036529a,Zm00004b036529b simSplit
exon.654709 chr7 144156159 144157006 Zm00004b036529 144156159 144161918 Zm00004b036529 Zm00004b036529a,Zm00004b036529b simSplit
exon.654710 chr7 144158827 144158959 Zm00004b036529a 144156159 144161918 Zm00004b036529 Zm00004b036529a,Zm00004b036529b simSplit
exon.654710 chr7 144158827 144158959 Zm00004b036529 144156159 144161918 Zm00004b036529 Zm00004b036529a,Zm00004b036529b simSplit
exon.654711 chr7 144160600 144160684 Zm00004b036529b 144156159 144161918 Zm00004b036529 Zm00004b036529a,Zm00004b036529b simSplit
exon.654711 chr7 144160600 144160684 Zm00004b036529 144156159 144161918 Zm00004b036529 Zm00004b036529a,Zm00004b036529b simSplit
exon.654712 chr7 144160878 144161918 Zm00004b036529b 144156159 144161918 Zm00004b036529 Zm00004b036529a,Zm00004b036529b simSplit
exon.654712 chr7 144160878 144161918 Zm00004b036529 144156159 144161918 Zm00004b036529 Zm00004b036529a,Zm00004b036529b simSplit
exon.654722 chr7 144163328 144164519 Zm00004b036531a 144163328 144168058 Zm00004b036531 Zm00004b036531a,Zm00004b036531b simSplit
exon.654722 chr7 144163328 144164519 Zm00004b036531 144163328 144168058 Zm00004b036531 Zm00004b036531a,Zm00004b036531b simSplit
exon.654723 chr7 144164604 144164736 Zm00004b036531b 144163328 144168058 Zm00004b036531 Zm00004b036531a,Zm00004b036531b simSplit
exon.654723 chr7 144164604 144164736 Zm00004b036531 144163328 144168058 Zm00004b036531 Zm00004b036531a,Zm00004b036531b simSplit
exon.654724 chr7 144164827 144164911 Zm00004b036531b 144163328 144168058 Zm00004b036531 Zm00004b036531a,Zm00004b036531b simSplit
exon.654724 chr7 144164827 144164911 Zm00004b036531 144163328 144168058 Zm00004b036531 Zm00004b036531a,Zm00004b036531b simSplit
exon.654725 chr7 144166223 144168058 Zm00004b036531b 144163328 144168058 Zm00004b036531 Zm00004b036531a,Zm00004b036531b simSplit
exon.654725 chr7 144166223 144168058 Zm00004b036531 144163328 144168058 Zm00004b036531 Zm00004b036531a,Zm00004b036531b simSplit
exon.654761 chr7 144256911 144257451 Zm00004b036534a 144256911 144260329 Zm00004b036534 Zm00004b036534a,Zm00004b036534b simSplit
exon.654761 chr7 144256911 144257451 Zm00004b036534 144256911 144260329 Zm00004b036534 Zm00004b036534a,Zm00004b036534b simSplit
exon.654760 chr7 144257804 144257966 Zm00004b036534b 144256911 144260329 Zm00004b036534 Zm00004b036534a,Zm00004b036534b simSplit
exon.654760 chr7 144257804 144257966 Zm00004b036534 144256911 144260329 Zm00004b036534 Zm00004b036534a,Zm00004b036534b simSplit
exon.654759 chr7 144258359 144258892 Zm00004b036534b 144256911 144260329 Zm00004b036534 Zm00004b036534a,Zm00004b036534b simSplit
exon.654759 chr7 144258359 144258892 Zm00004b036534 144256911 144260329 Zm00004b036534 Zm00004b036534a,Zm00004b036534b simSplit
exon.654758 chr7 144259425 144259555 Zm00004b036534b 144256911 144260329 Zm00004b036534 Zm00004b036534a,Zm00004b036534b simSplit
exon.654758 chr7 144259425 144259555 Zm00004b036534 144256911 144260329 Zm00004b036534 Zm00004b036534a,Zm00004b036534b simSplit
exon.654757 chr7 144259656 144259756 Zm00004b036534b 144256911 144260329 Zm00004b036534 Zm00004b036534a,Zm00004b036534b simSplit
exon.654757 chr7 144259656 144259756 Zm00004b036534 144256911 144260329 Zm00004b036534 Zm00004b036534a,Zm00004b036534b simSplit
exon.654756 chr7 144259965 144260329 Zm00004b036534b 144256911 144260329 Zm00004b036534 Zm00004b036534a,Zm00004b036534b simSplit
exon.654756 chr7 144259965 144260329 Zm00004b036534 144256911 144260329 Zm00004b036534 Zm00004b036534a,Zm00004b036534b simSplit
exon.654846 chr7 144261202 144261910 Zm00004b036535a 144261202 144266920 Zm00004b036535 Zm00004b036535a,Zm00004b036535b simSplit
exon.654846 chr7 144261202 144261910 Zm00004b036535 144261202 144266920 Zm00004b036535 Zm00004b036535a,Zm00004b036535b simSplit
exon.654847 chr7 144262375 144262509 Zm00004b036535a 144261202 144266920 Zm00004b036535 Zm00004b036535a,Zm00004b036535b simSplit
exon.654847 chr7 144262375 144262509 Zm00004b036535 144261202 144266920 Zm00004b036535 Zm00004b036535a,Zm00004b036535b simSplit
exon.654848 chr7 144262600 144262740 Zm00004b036535a 144261202 144266920 Zm00004b036535 Zm00004b036535a,Zm00004b036535b simSplit
exon.654848 chr7 144262600 144262740 Zm00004b036535 144261202 144266920 Zm00004b036535 Zm00004b036535a,Zm00004b036535b simSplit
exon.654849 chr7 144262827 144262938 Zm00004b036535a 144261202 144266920 Zm00004b036535 Zm00004b036535a,Zm00004b036535b simSplit
exon.654849 chr7 144262827 144262938 Zm00004b036535 144261202 144266920 Zm00004b036535 Zm00004b036535a,Zm00004b036535b simSplit
exon.654850 chr7 144263168 144263238 Zm00004b036535a 144261202 144266920 Zm00004b036535 Zm00004b036535a,Zm00004b036535b simSplit
exon.654850 chr7 144263168 144263238 Zm00004b036535 144261202 144266920 Zm00004b036535 Zm00004b036535a,Zm00004b036535b simSplit
exon.654851 chr7 144263326 144263480 Zm00004b036535a 144261202 144266920 Zm00004b036535 Zm00004b036535a,Zm00004b036535b simSplit
exon.654851 chr7 144263326 144263480 Zm00004b036535 144261202 144266920 Zm00004b036535 Zm00004b036535a,Zm00004b036535b simSplit
exon.654852 chr7 144263561 144263672 Zm00004b036535a 144261202 144266920 Zm00004b036535 Zm00004b036535a,Zm00004b036535b simSplit
exon.654852 chr7 144263561 144263672 Zm00004b036535 144261202 144266920 Zm00004b036535 Zm00004b036535a,Zm00004b036535b simSplit
exon.654853 chr7 144264001 144264102 Zm00004b036535a 144261202 144266920 Zm00004b036535 Zm00004b036535a,Zm00004b036535b simSplit
exon.654853 chr7 144264001 144264102 Zm00004b036535 144261202 144266920 Zm00004b036535 Zm00004b036535a,Zm00004b036535b simSplit
exon.654854 chr7 144264188 144264248 Zm00004b036535a 144261202 144266920 Zm00004b036535 Zm00004b036535a,Zm00004b036535b simSplit
exon.654854 chr7 144264188 144264248 Zm00004b036535 144261202 144266920 Zm00004b036535 Zm00004b036535a,Zm00004b036535b simSplit
exon.654855 chr7 144264820 144264871 Zm00004b036535a 144261202 144266920 Zm00004b036535 Zm00004b036535a,Zm00004b036535b simSplit
exon.654855 chr7 144264820 144264871 Zm00004b036535 144261202 144266920 Zm00004b036535 Zm00004b036535a,Zm00004b036535b simSplit
exon.654856 chr7 144264959 144265055 Zm00004b036535b 144261202 144266920 Zm00004b036535 Zm00004b036535a,Zm00004b036535b simSplit
exon.654856 chr7 144264959 144265055 Zm00004b036535 144261202 144266920 Zm00004b036535 Zm00004b036535a,Zm00004b036535b simSplit
exon.654857 chr7 144265142 144265236 Zm00004b036535b 144261202 144266920 Zm00004b036535 Zm00004b036535a,Zm00004b036535b simSplit
exon.654857 chr7 144265142 144265236 Zm00004b036535 144261202 144266920 Zm00004b036535 Zm00004b036535a,Zm00004b036535b simSplit
exon.654858 chr7 144265309 144265442 Zm00004b036535b 144261202 144266920 Zm00004b036535 Zm00004b036535a,Zm00004b036535b simSplit
exon.654858 chr7 144265309 144265442 Zm00004b036535 144261202 144266920 Zm00004b036535 Zm00004b036535a,Zm00004b036535b simSplit
exon.654859 chr7 144265794 144266644 Zm00004b036535b 144261202 144266920 Zm00004b036535 Zm00004b036535a,Zm00004b036535b simSplit
exon.654859 chr7 144265794 144266644 Zm00004b036535 144261202 144266920 Zm00004b036535 Zm00004b036535a,Zm00004b036535b simSplit
exon.654860 chr7 144266680 144266920 Zm00004b036535b 144261202 144266920 Zm00004b036535 Zm00004b036535a,Zm00004b036535b simSplit
exon.654860 chr7 144266680 144266920 Zm00004b036535 144261202 144266920 Zm00004b036535 Zm00004b036535a,Zm00004b036535b simSplit
exon.654902 chr7 144467771 144468187 Zm00004b036539a 144467771 144471413 Zm00004b036539 Zm00004b036539a,Zm00004b036539b simSplit
exon.654902 chr7 144467771 144468187 Zm00004b036539 144467771 144471413 Zm00004b036539 Zm00004b036539a,Zm00004b036539b simSplit
exon.654903 chr7 144468411 144468517 Zm00004b036539a 144467771 144471413 Zm00004b036539 Zm00004b036539a,Zm00004b036539b simSplit
exon.654903 chr7 144468411 144468517 Zm00004b036539 144467771 144471413 Zm00004b036539 Zm00004b036539a,Zm00004b036539b simSplit
exon.654904 chr7 144468755 144468887 Zm00004b036539a 144467771 144471413 Zm00004b036539 Zm00004b036539a,Zm00004b036539b simSplit
exon.654904 chr7 144468755 144468887 Zm00004b036539 144467771 144471413 Zm00004b036539 Zm00004b036539a,Zm00004b036539b simSplit
exon.654905 chr7 144469296 144469454 Zm00004b036539a 144467771 144471413 Zm00004b036539 Zm00004b036539a,Zm00004b036539b simSplit
exon.654905 chr7 144469296 144469454 Zm00004b036539 144467771 144471413 Zm00004b036539 Zm00004b036539a,Zm00004b036539b simSplit
exon.654906 chr7 144469521 144469669 Zm00004b036539b 144467771 144471413 Zm00004b036539 Zm00004b036539a,Zm00004b036539b simSplit
exon.654906 chr7 144469521 144469669 Zm00004b036539 144467771 144471413 Zm00004b036539 Zm00004b036539a,Zm00004b036539b simSplit
exon.654907 chr7 144469758 144469833 Zm00004b036539b 144467771 144471413 Zm00004b036539 Zm00004b036539a,Zm00004b036539b simSplit
exon.654907 chr7 144469758 144469833 Zm00004b036539 144467771 144471413 Zm00004b036539 Zm00004b036539a,Zm00004b036539b simSplit
exon.654908 chr7 144469957 144470012 Zm00004b036539b 144467771 144471413 Zm00004b036539 Zm00004b036539a,Zm00004b036539b simSplit
exon.654908 chr7 144469957 144470012 Zm00004b036539 144467771 144471413 Zm00004b036539 Zm00004b036539a,Zm00004b036539b simSplit
exon.654909 chr7 144470206 144470293 Zm00004b036539b 144467771 144471413 Zm00004b036539 Zm00004b036539a,Zm00004b036539b simSplit
exon.654909 chr7 144470206 144470293 Zm00004b036539 144467771 144471413 Zm00004b036539 Zm00004b036539a,Zm00004b036539b simSplit
exon.654910 chr7 144470372 144470512 Zm00004b036539b 144467771 144471413 Zm00004b036539 Zm00004b036539a,Zm00004b036539b simSplit
exon.654910 chr7 144470372 144470512 Zm00004b036539 144467771 144471413 Zm00004b036539 Zm00004b036539a,Zm00004b036539b simSplit
exon.654911 chr7 144470601 144470750 Zm00004b036539b 144467771 144471413 Zm00004b036539 Zm00004b036539a,Zm00004b036539b simSplit
exon.654911 chr7 144470601 144470750 Zm00004b036539 144467771 144471413 Zm00004b036539 Zm00004b036539a,Zm00004b036539b simSplit
exon.654912 chr7 144470868 144471088 Zm00004b036539b 144467771 144471413 Zm00004b036539 Zm00004b036539a,Zm00004b036539b simSplit
exon.654912 chr7 144470868 144471088 Zm00004b036539 144467771 144471413 Zm00004b036539 Zm00004b036539a,Zm00004b036539b simSplit
exon.654913 chr7 144471117 144471413 Zm00004b036539b 144467771 144471413 Zm00004b036539 Zm00004b036539a,Zm00004b036539b simSplit
exon.654913 chr7 144471117 144471413 Zm00004b036539 144467771 144471413 Zm00004b036539 Zm00004b036539a,Zm00004b036539b simSplit
exon.655020 chr7 144692410 144692557 Zm00004b036542a 144692410 144697577 Zm00004b036542 Zm00004b036542a,Zm00004b036542b simSplit
exon.655020 chr7 144692410 144692557 Zm00004b036542 144692410 144697577 Zm00004b036542 Zm00004b036542a,Zm00004b036542b simSplit
exon.655021 chr7 144692582 144692811 Zm00004b036542a 144692410 144697577 Zm00004b036542 Zm00004b036542a,Zm00004b036542b simSplit
exon.655021 chr7 144692582 144692811 Zm00004b036542 144692410 144697577 Zm00004b036542 Zm00004b036542a,Zm00004b036542b simSplit
exon.655022 chr7 144693104 144693298 Zm00004b036542a 144692410 144697577 Zm00004b036542 Zm00004b036542a,Zm00004b036542b simSplit
exon.655022 chr7 144693104 144693298 Zm00004b036542 144692410 144697577 Zm00004b036542 Zm00004b036542a,Zm00004b036542b simSplit
exon.655023 chr7 144694687 144694857 Zm00004b036542a 144692410 144697577 Zm00004b036542 Zm00004b036542a,Zm00004b036542b simSplit
exon.655023 chr7 144694687 144694857 Zm00004b036542 144692410 144697577 Zm00004b036542 Zm00004b036542a,Zm00004b036542b simSplit
exon.655024 chr7 144694949 144695130 Zm00004b036542a 144692410 144697577 Zm00004b036542 Zm00004b036542a,Zm00004b036542b simSplit
exon.655024 chr7 144694949 144695130 Zm00004b036542 144692410 144697577 Zm00004b036542 Zm00004b036542a,Zm00004b036542b simSplit
exon.655025 chr7 144695216 144695459 Zm00004b036542a 144692410 144697577 Zm00004b036542 Zm00004b036542a,Zm00004b036542b simSplit
exon.655025 chr7 144695216 144695459 Zm00004b036542 144692410 144697577 Zm00004b036542 Zm00004b036542a,Zm00004b036542b simSplit
exon.655026 chr7 144695594 144695726 Zm00004b036542a 144692410 144697577 Zm00004b036542 Zm00004b036542a,Zm00004b036542b simSplit
exon.655026 chr7 144695594 144695726 Zm00004b036542 144692410 144697577 Zm00004b036542 Zm00004b036542a,Zm00004b036542b simSplit
exon.655027 chr7 144695873 144696381 Zm00004b036542b 144692410 144697577 Zm00004b036542 Zm00004b036542a,Zm00004b036542b simSplit
exon.655027 chr7 144695873 144696381 Zm00004b036542 144692410 144697577 Zm00004b036542 Zm00004b036542a,Zm00004b036542b simSplit
exon.655028 chr7 144696887 144697577 Zm00004b036542b 144692410 144697577 Zm00004b036542 Zm00004b036542a,Zm00004b036542b simSplit
exon.655028 chr7 144696887 144697577 Zm00004b036542 144692410 144697577 Zm00004b036542 Zm00004b036542a,Zm00004b036542b simSplit
exon.655072 chr7 145276794 145278059 Zm00004b036551a 145276794 145279590 Zm00004b036551 Zm00004b036551a,Zm00004b036551b simSplit
exon.655072 chr7 145276794 145278059 Zm00004b036551 145276794 145279590 Zm00004b036551 Zm00004b036551a,Zm00004b036551b simSplit
exon.655071 chr7 145278170 145278678 Zm00004b036551a 145276794 145279590 Zm00004b036551 Zm00004b036551a,Zm00004b036551b simSplit
exon.655071 chr7 145278170 145278678 Zm00004b036551 145276794 145279590 Zm00004b036551 Zm00004b036551a,Zm00004b036551b simSplit
exon.655070 chr7 145278773 145279467 Zm00004b036551a 145276794 145279590 Zm00004b036551 Zm00004b036551a,Zm00004b036551b simSplit
exon.655070 chr7 145278773 145279467 Zm00004b036551 145276794 145279590 Zm00004b036551 Zm00004b036551a,Zm00004b036551b simSplit
exon.655069 chr7 145279502 145279590 Zm00004b036551b 145276794 145279590 Zm00004b036551 Zm00004b036551a,Zm00004b036551b simSplit
exon.655069 chr7 145279502 145279590 Zm00004b036551 145276794 145279590 Zm00004b036551 Zm00004b036551a,Zm00004b036551b simSplit
exon.655769 chr7 146394531 146394644 Zm00004b036593a 146394531 146399075 Zm00004b036593 Zm00004b036593a,Zm00004b036593b simSplit
exon.655769 chr7 146394531 146394644 Zm00004b036593 146394531 146399075 Zm00004b036593 Zm00004b036593a,Zm00004b036593b simSplit
exon.655768 chr7 146394926 146394979 Zm00004b036593b 146394531 146399075 Zm00004b036593 Zm00004b036593a,Zm00004b036593b simSplit
exon.655768 chr7 146394926 146394979 Zm00004b036593 146394531 146399075 Zm00004b036593 Zm00004b036593a,Zm00004b036593b simSplit
exon.655767 chr7 146395146 146395305 Zm00004b036593b 146394531 146399075 Zm00004b036593 Zm00004b036593a,Zm00004b036593b simSplit
exon.655767 chr7 146395146 146395305 Zm00004b036593 146394531 146399075 Zm00004b036593 Zm00004b036593a,Zm00004b036593b simSplit
exon.655766 chr7 146395936 146395978 Zm00004b036593b 146394531 146399075 Zm00004b036593 Zm00004b036593a,Zm00004b036593b simSplit
exon.655766 chr7 146395936 146395978 Zm00004b036593 146394531 146399075 Zm00004b036593 Zm00004b036593a,Zm00004b036593b simSplit
exon.655765 chr7 146396098 146396193 Zm00004b036593b 146394531 146399075 Zm00004b036593 Zm00004b036593a,Zm00004b036593b simSplit
exon.655765 chr7 146396098 146396193 Zm00004b036593 146394531 146399075 Zm00004b036593 Zm00004b036593a,Zm00004b036593b simSplit
exon.655764 chr7 146398958 146399075 Zm00004b036593b 146394531 146399075 Zm00004b036593 Zm00004b036593a,Zm00004b036593b simSplit
exon.655764 chr7 146398958 146399075 Zm00004b036593 146394531 146399075 Zm00004b036593 Zm00004b036593a,Zm00004b036593b simSplit
exon.655795 chr7 146570090 146570220 Zm00004b036595a 146569651 146571246 Zm00004b036595 Zm00004b036595a,Zm00004b036595b simSplit
exon.655807 chr7 146577901 146578797 Zm00004b036596a 146577901 146581145 Zm00004b036596 Zm00004b036596a,Zm00004b036596b simSplit
exon.655807 chr7 146577901 146578797 Zm00004b036596 146577901 146581145 Zm00004b036596 Zm00004b036596a,Zm00004b036596b simSplit
exon.655808 chr7 146579800 146579961 Zm00004b036596a 146577901 146581145 Zm00004b036596 Zm00004b036596a,Zm00004b036596b simSplit
exon.655808 chr7 146579800 146579961 Zm00004b036596 146577901 146581145 Zm00004b036596 Zm00004b036596a,Zm00004b036596b simSplit
exon.655809 chr7 146580079 146580357 Zm00004b036596b 146577901 146581145 Zm00004b036596 Zm00004b036596a,Zm00004b036596b simSplit
exon.655809 chr7 146580079 146580357 Zm00004b036596 146577901 146581145 Zm00004b036596 Zm00004b036596a,Zm00004b036596b simSplit
exon.655810 chr7 146580440 146581145 Zm00004b036596b 146577901 146581145 Zm00004b036596 Zm00004b036596a,Zm00004b036596b simSplit
exon.655810 chr7 146580440 146581145 Zm00004b036596 146577901 146581145 Zm00004b036596 Zm00004b036596a,Zm00004b036596b simSplit
exon.656959 chr7 147657027 147657320 Zm00004b036638a 147657027 147673978 Zm00004b036638 Zm00004b036638a,Zm00004b036638b simSplit
exon.656959 chr7 147657027 147657320 Zm00004b036638 147657027 147673978 Zm00004b036638 Zm00004b036638a,Zm00004b036638b simSplit
exon.656958 chr7 147657341 147657399 Zm00004b036638a 147657027 147673978 Zm00004b036638 Zm00004b036638a,Zm00004b036638b simSplit
exon.656958 chr7 147657341 147657399 Zm00004b036638 147657027 147673978 Zm00004b036638 Zm00004b036638a,Zm00004b036638b simSplit
exon.656957 chr7 147658609 147658713 Zm00004b036638a 147657027 147673978 Zm00004b036638 Zm00004b036638a,Zm00004b036638b simSplit
exon.656957 chr7 147658609 147658713 Zm00004b036638 147657027 147673978 Zm00004b036638 Zm00004b036638a,Zm00004b036638b simSplit
exon.656956 chr7 147658806 147658898 Zm00004b036638a 147657027 147673978 Zm00004b036638 Zm00004b036638a,Zm00004b036638b simSplit
exon.656956 chr7 147658806 147658898 Zm00004b036638 147657027 147673978 Zm00004b036638 Zm00004b036638a,Zm00004b036638b simSplit
exon.656955 chr7 147668178 147668239 Zm00004b036638a 147657027 147673978 Zm00004b036638 Zm00004b036638a,Zm00004b036638b simSplit
exon.656955 chr7 147668178 147668239 Zm00004b036638 147657027 147673978 Zm00004b036638 Zm00004b036638a,Zm00004b036638b simSplit
exon.656954 chr7 147668348 147668445 Zm00004b036638a 147657027 147673978 Zm00004b036638 Zm00004b036638a,Zm00004b036638b simSplit
exon.656954 chr7 147668348 147668445 Zm00004b036638 147657027 147673978 Zm00004b036638 Zm00004b036638a,Zm00004b036638b simSplit
exon.656953 chr7 147669155 147669465 Zm00004b036638a 147657027 147673978 Zm00004b036638 Zm00004b036638a,Zm00004b036638b simSplit
exon.656953 chr7 147669155 147669465 Zm00004b036638 147657027 147673978 Zm00004b036638 Zm00004b036638a,Zm00004b036638b simSplit
exon.656952 chr7 147671480 147671634 Zm00004b036638a 147657027 147673978 Zm00004b036638 Zm00004b036638a,Zm00004b036638b simSplit
exon.656952 chr7 147671480 147671634 Zm00004b036638 147657027 147673978 Zm00004b036638 Zm00004b036638a,Zm00004b036638b simSplit
exon.656951 chr7 147671720 147671846 Zm00004b036638b 147657027 147673978 Zm00004b036638 Zm00004b036638a,Zm00004b036638b simSplit
exon.656951 chr7 147671720 147671846 Zm00004b036638 147657027 147673978 Zm00004b036638 Zm00004b036638a,Zm00004b036638b simSplit
exon.656950 chr7 147671944 147672025 Zm00004b036638b 147657027 147673978 Zm00004b036638 Zm00004b036638a,Zm00004b036638b simSplit
exon.656950 chr7 147671944 147672025 Zm00004b036638 147657027 147673978 Zm00004b036638 Zm00004b036638a,Zm00004b036638b simSplit
exon.656949 chr7 147672098 147672194 Zm00004b036638b 147657027 147673978 Zm00004b036638 Zm00004b036638a,Zm00004b036638b simSplit
exon.656949 chr7 147672098 147672194 Zm00004b036638 147657027 147673978 Zm00004b036638 Zm00004b036638a,Zm00004b036638b simSplit
exon.656948 chr7 147673482 147673625 Zm00004b036638b 147657027 147673978 Zm00004b036638 Zm00004b036638a,Zm00004b036638b simSplit
exon.656948 chr7 147673482 147673625 Zm00004b036638 147657027 147673978 Zm00004b036638 Zm00004b036638a,Zm00004b036638b simSplit
exon.656947 chr7 147673904 147673978 Zm00004b036638b 147657027 147673978 Zm00004b036638 Zm00004b036638a,Zm00004b036638b simSplit
exon.656947 chr7 147673904 147673978 Zm00004b036638 147657027 147673978 Zm00004b036638 Zm00004b036638a,Zm00004b036638b simSplit
exon.657092 chr7 147969899 147970400 Zm00004b036649a 147969899 147976041 Zm00004b036649 Zm00004b036649a,Zm00004b036649b simSplit
exon.657092 chr7 147969899 147970400 Zm00004b036649 147969899 147976041 Zm00004b036649 Zm00004b036649a,Zm00004b036649b simSplit
exon.657091 chr7 147970782 147970823 Zm00004b036649a 147969899 147976041 Zm00004b036649 Zm00004b036649a,Zm00004b036649b simSplit
exon.657091 chr7 147970782 147970823 Zm00004b036649 147969899 147976041 Zm00004b036649 Zm00004b036649a,Zm00004b036649b simSplit
exon.657090 chr7 147971719 147971784 Zm00004b036649a 147969899 147976041 Zm00004b036649 Zm00004b036649a,Zm00004b036649b simSplit
exon.657090 chr7 147971719 147971784 Zm00004b036649 147969899 147976041 Zm00004b036649 Zm00004b036649a,Zm00004b036649b simSplit
exon.657089 chr7 147971900 147971974 Zm00004b036649b 147969899 147976041 Zm00004b036649 Zm00004b036649a,Zm00004b036649b simSplit
exon.657089 chr7 147971900 147971974 Zm00004b036649 147969899 147976041 Zm00004b036649 Zm00004b036649a,Zm00004b036649b simSplit
exon.657088 chr7 147973084 147973224 Zm00004b036649b 147969899 147976041 Zm00004b036649 Zm00004b036649a,Zm00004b036649b simSplit
exon.657088 chr7 147973084 147973224 Zm00004b036649 147969899 147976041 Zm00004b036649 Zm00004b036649a,Zm00004b036649b simSplit
exon.657087 chr7 147973383 147974118 Zm00004b036649b 147969899 147976041 Zm00004b036649 Zm00004b036649a,Zm00004b036649b simSplit
exon.657087 chr7 147973383 147974118 Zm00004b036649 147969899 147976041 Zm00004b036649 Zm00004b036649a,Zm00004b036649b simSplit
exon.657086 chr7 147975593 147976041 Zm00004b036649b 147969899 147976041 Zm00004b036649 Zm00004b036649a,Zm00004b036649b simSplit
exon.657086 chr7 147975593 147976041 Zm00004b036649 147969899 147976041 Zm00004b036649 Zm00004b036649a,Zm00004b036649b simSplit
exon.657160 chr7 148038537 148038926 Zm00004b036650a 148038537 148043799 Zm00004b036650 Zm00004b036650a,Zm00004b036650b simSplit
exon.657160 chr7 148038537 148038926 Zm00004b036650 148038537 148043799 Zm00004b036650 Zm00004b036650a,Zm00004b036650b simSplit
exon.657159 chr7 148039000 148039031 Zm00004b036650a 148038537 148043799 Zm00004b036650 Zm00004b036650a,Zm00004b036650b simSplit
exon.657159 chr7 148039000 148039031 Zm00004b036650 148038537 148043799 Zm00004b036650 Zm00004b036650a,Zm00004b036650b simSplit
exon.657158 chr7 148039105 148039199 Zm00004b036650a 148038537 148043799 Zm00004b036650 Zm00004b036650a,Zm00004b036650b simSplit
exon.657158 chr7 148039105 148039199 Zm00004b036650 148038537 148043799 Zm00004b036650 Zm00004b036650a,Zm00004b036650b simSplit
exon.657157 chr7 148039267 148039340 Zm00004b036650a 148038537 148043799 Zm00004b036650 Zm00004b036650a,Zm00004b036650b simSplit
exon.657157 chr7 148039267 148039340 Zm00004b036650 148038537 148043799 Zm00004b036650 Zm00004b036650a,Zm00004b036650b simSplit
exon.657156 chr7 148039424 148039547 Zm00004b036650a 148038537 148043799 Zm00004b036650 Zm00004b036650a,Zm00004b036650b simSplit
exon.657156 chr7 148039424 148039547 Zm00004b036650 148038537 148043799 Zm00004b036650 Zm00004b036650a,Zm00004b036650b simSplit
exon.657155 chr7 148039613 148039676 Zm00004b036650a 148038537 148043799 Zm00004b036650 Zm00004b036650a,Zm00004b036650b simSplit
exon.657155 chr7 148039613 148039676 Zm00004b036650 148038537 148043799 Zm00004b036650 Zm00004b036650a,Zm00004b036650b simSplit
exon.657154 chr7 148039747 148039809 Zm00004b036650a 148038537 148043799 Zm00004b036650 Zm00004b036650a,Zm00004b036650b simSplit
exon.657154 chr7 148039747 148039809 Zm00004b036650 148038537 148043799 Zm00004b036650 Zm00004b036650a,Zm00004b036650b simSplit
exon.657153 chr7 148039892 148039995 Zm00004b036650a 148038537 148043799 Zm00004b036650 Zm00004b036650a,Zm00004b036650b simSplit
exon.657153 chr7 148039892 148039995 Zm00004b036650 148038537 148043799 Zm00004b036650 Zm00004b036650a,Zm00004b036650b simSplit
exon.657152 chr7 148040074 148040208 Zm00004b036650a 148038537 148043799 Zm00004b036650 Zm00004b036650a,Zm00004b036650b simSplit
exon.657152 chr7 148040074 148040208 Zm00004b036650 148038537 148043799 Zm00004b036650 Zm00004b036650a,Zm00004b036650b simSplit
exon.657151 chr7 148040282 148040403 Zm00004b036650b 148038537 148043799 Zm00004b036650 Zm00004b036650a,Zm00004b036650b simSplit
exon.657151 chr7 148040282 148040403 Zm00004b036650 148038537 148043799 Zm00004b036650 Zm00004b036650a,Zm00004b036650b simSplit
exon.657150 chr7 148040474 148040624 Zm00004b036650b 148038537 148043799 Zm00004b036650 Zm00004b036650a,Zm00004b036650b simSplit
exon.657150 chr7 148040474 148040624 Zm00004b036650 148038537 148043799 Zm00004b036650 Zm00004b036650a,Zm00004b036650b simSplit
exon.657149 chr7 148040716 148040838 Zm00004b036650b 148038537 148043799 Zm00004b036650 Zm00004b036650a,Zm00004b036650b simSplit
exon.657149 chr7 148040716 148040838 Zm00004b036650 148038537 148043799 Zm00004b036650 Zm00004b036650a,Zm00004b036650b simSplit
exon.657148 chr7 148041099 148041170 Zm00004b036650b 148038537 148043799 Zm00004b036650 Zm00004b036650a,Zm00004b036650b simSplit
exon.657148 chr7 148041099 148041170 Zm00004b036650 148038537 148043799 Zm00004b036650 Zm00004b036650a,Zm00004b036650b simSplit
exon.657147 chr7 148041259 148041366 Zm00004b036650b 148038537 148043799 Zm00004b036650 Zm00004b036650a,Zm00004b036650b simSplit
exon.657147 chr7 148041259 148041366 Zm00004b036650 148038537 148043799 Zm00004b036650 Zm00004b036650a,Zm00004b036650b simSplit
exon.657146 chr7 148041450 148041791 Zm00004b036650b 148038537 148043799 Zm00004b036650 Zm00004b036650a,Zm00004b036650b simSplit
exon.657146 chr7 148041450 148041791 Zm00004b036650 148038537 148043799 Zm00004b036650 Zm00004b036650a,Zm00004b036650b simSplit
exon.657145 chr7 148041911 148042014 Zm00004b036650b 148038537 148043799 Zm00004b036650 Zm00004b036650a,Zm00004b036650b simSplit
exon.657145 chr7 148041911 148042014 Zm00004b036650 148038537 148043799 Zm00004b036650 Zm00004b036650a,Zm00004b036650b simSplit
exon.657144 chr7 148042103 148042215 Zm00004b036650b 148038537 148043799 Zm00004b036650 Zm00004b036650a,Zm00004b036650b simSplit
exon.657144 chr7 148042103 148042215 Zm00004b036650 148038537 148043799 Zm00004b036650 Zm00004b036650a,Zm00004b036650b simSplit
exon.657143 chr7 148042331 148042458 Zm00004b036650b 148038537 148043799 Zm00004b036650 Zm00004b036650a,Zm00004b036650b simSplit
exon.657143 chr7 148042331 148042458 Zm00004b036650 148038537 148043799 Zm00004b036650 Zm00004b036650a,Zm00004b036650b simSplit
exon.657142 chr7 148042528 148042877 Zm00004b036650b 148038537 148043799 Zm00004b036650 Zm00004b036650a,Zm00004b036650b simSplit
exon.657142 chr7 148042528 148042877 Zm00004b036650 148038537 148043799 Zm00004b036650 Zm00004b036650a,Zm00004b036650b simSplit
exon.657141 chr7 148042957 148043412 Zm00004b036650b 148038537 148043799 Zm00004b036650 Zm00004b036650a,Zm00004b036650b simSplit
exon.657141 chr7 148042957 148043412 Zm00004b036650 148038537 148043799 Zm00004b036650 Zm00004b036650a,Zm00004b036650b simSplit
exon.657140 chr7 148043650 148043799 Zm00004b036650b 148038537 148043799 Zm00004b036650 Zm00004b036650a,Zm00004b036650b simSplit
exon.657140 chr7 148043650 148043799 Zm00004b036650 148038537 148043799 Zm00004b036650 Zm00004b036650a,Zm00004b036650b simSplit
exon.657276 chr7 148098571 148099028 Zm00004b036652a 148098571 148104856 Zm00004b036652 Zm00004b036652a,Zm00004b036652b simSplit
exon.657276 chr7 148098571 148099028 Zm00004b036652 148098571 148104856 Zm00004b036652 Zm00004b036652a,Zm00004b036652b simSplit
exon.657275 chr7 148099324 148099618 Zm00004b036652a 148098571 148104856 Zm00004b036652 Zm00004b036652a,Zm00004b036652b simSplit
exon.657275 chr7 148099324 148099618 Zm00004b036652 148098571 148104856 Zm00004b036652 Zm00004b036652a,Zm00004b036652b simSplit
exon.657274 chr7 148099725 148099971 Zm00004b036652b 148098571 148104856 Zm00004b036652 Zm00004b036652a,Zm00004b036652b simSplit
exon.657274 chr7 148099725 148099971 Zm00004b036652 148098571 148104856 Zm00004b036652 Zm00004b036652a,Zm00004b036652b simSplit
exon.657273 chr7 148100078 148100250 Zm00004b036652b 148098571 148104856 Zm00004b036652 Zm00004b036652a,Zm00004b036652b simSplit
exon.657273 chr7 148100078 148100250 Zm00004b036652 148098571 148104856 Zm00004b036652 Zm00004b036652a,Zm00004b036652b simSplit
exon.657272 chr7 148102401 148103770 Zm00004b036652b 148098571 148104856 Zm00004b036652 Zm00004b036652a,Zm00004b036652b simSplit
exon.657272 chr7 148102401 148103770 Zm00004b036652 148098571 148104856 Zm00004b036652 Zm00004b036652a,Zm00004b036652b simSplit
exon.657271 chr7 148103856 148104069 Zm00004b036652b 148098571 148104856 Zm00004b036652 Zm00004b036652a,Zm00004b036652b simSplit
exon.657271 chr7 148103856 148104069 Zm00004b036652 148098571 148104856 Zm00004b036652 Zm00004b036652a,Zm00004b036652b simSplit
exon.657270 chr7 148104490 148104856 Zm00004b036652b 148098571 148104856 Zm00004b036652 Zm00004b036652a,Zm00004b036652b simSplit
exon.657270 chr7 148104490 148104856 Zm00004b036652 148098571 148104856 Zm00004b036652 Zm00004b036652a,Zm00004b036652b simSplit
exon.658294 chr7 149989368 149990384 Zm00004b036699a 149989368 149994132 Zm00004b036699 Zm00004b036699a,Zm00004b036699b simSplit
exon.658294 chr7 149989368 149990384 Zm00004b036699 149989368 149994132 Zm00004b036699 Zm00004b036699a,Zm00004b036699b simSplit
exon.658295 chr7 149990954 149991004 Zm00004b036699a 149989368 149994132 Zm00004b036699 Zm00004b036699a,Zm00004b036699b simSplit
exon.658295 chr7 149990954 149991004 Zm00004b036699 149989368 149994132 Zm00004b036699 Zm00004b036699a,Zm00004b036699b simSplit
exon.658296 chr7 149992718 149992878 Zm00004b036699a 149989368 149994132 Zm00004b036699 Zm00004b036699a,Zm00004b036699b simSplit
exon.658296 chr7 149992718 149992878 Zm00004b036699 149989368 149994132 Zm00004b036699 Zm00004b036699a,Zm00004b036699b simSplit
exon.658297 chr7 149992980 149993215 Zm00004b036699a 149989368 149994132 Zm00004b036699 Zm00004b036699a,Zm00004b036699b simSplit
exon.658297 chr7 149992980 149993215 Zm00004b036699 149989368 149994132 Zm00004b036699 Zm00004b036699a,Zm00004b036699b simSplit
exon.658298 chr7 149993336 149993528 Zm00004b036699b 149989368 149994132 Zm00004b036699 Zm00004b036699a,Zm00004b036699b simSplit
exon.658298 chr7 149993336 149993528 Zm00004b036699 149989368 149994132 Zm00004b036699 Zm00004b036699a,Zm00004b036699b simSplit
exon.658299 chr7 149993592 149994132 Zm00004b036699b 149989368 149994132 Zm00004b036699 Zm00004b036699a,Zm00004b036699b simSplit
exon.658299 chr7 149993592 149994132 Zm00004b036699 149989368 149994132 Zm00004b036699 Zm00004b036699a,Zm00004b036699b simSplit
exon.658416 chr7 150179957 150180133 Zm00004b036708a 150178878 150187014 Zm00004b036708 Zm00004b036708a,Zm00004b036708b simSplit
exon.658620 chr7 150308146 150309782 Zm00004b036715a 150308146 150311217 Zm00004b036715 Zm00004b036715a,Zm00004b036715b simSplit
exon.658620 chr7 150308146 150309782 Zm00004b036715 150308146 150311217 Zm00004b036715 Zm00004b036715a,Zm00004b036715b simSplit
exon.658619 chr7 150309950 150310259 Zm00004b036715a 150308146 150311217 Zm00004b036715 Zm00004b036715a,Zm00004b036715b simSplit
exon.658619 chr7 150309950 150310259 Zm00004b036715 150308146 150311217 Zm00004b036715 Zm00004b036715a,Zm00004b036715b simSplit
exon.658618 chr7 150310371 150310873 Zm00004b036715a 150308146 150311217 Zm00004b036715 Zm00004b036715a,Zm00004b036715b simSplit
exon.658618 chr7 150310371 150310873 Zm00004b036715 150308146 150311217 Zm00004b036715 Zm00004b036715a,Zm00004b036715b simSplit
exon.658617 chr7 150311030 150311217 Zm00004b036715b 150308146 150311217 Zm00004b036715 Zm00004b036715a,Zm00004b036715b simSplit
exon.658617 chr7 150311030 150311217 Zm00004b036715 150308146 150311217 Zm00004b036715 Zm00004b036715a,Zm00004b036715b simSplit
exon.658652 chr7 150339354 150339550 Zm00004b036716a 150339354 150344673 Zm00004b036716 Zm00004b036716a,Zm00004b036716b simSplit
exon.658652 chr7 150339354 150339550 Zm00004b036716 150339354 150344673 Zm00004b036716 Zm00004b036716a,Zm00004b036716b simSplit
exon.658653 chr7 150340704 150340820 Zm00004b036716a 150339354 150344673 Zm00004b036716 Zm00004b036716a,Zm00004b036716b simSplit
exon.658653 chr7 150340704 150340820 Zm00004b036716 150339354 150344673 Zm00004b036716 Zm00004b036716a,Zm00004b036716b simSplit
exon.658654 chr7 150340938 150341275 Zm00004b036716a 150339354 150344673 Zm00004b036716 Zm00004b036716a,Zm00004b036716b simSplit
exon.658654 chr7 150340938 150341275 Zm00004b036716 150339354 150344673 Zm00004b036716 Zm00004b036716a,Zm00004b036716b simSplit
exon.658655 chr7 150341389 150341592 Zm00004b036716a 150339354 150344673 Zm00004b036716 Zm00004b036716a,Zm00004b036716b simSplit
exon.658655 chr7 150341389 150341592 Zm00004b036716 150339354 150344673 Zm00004b036716 Zm00004b036716a,Zm00004b036716b simSplit
exon.658656 chr7 150341852 150341935 Zm00004b036716a 150339354 150344673 Zm00004b036716 Zm00004b036716a,Zm00004b036716b simSplit
exon.658656 chr7 150341852 150341935 Zm00004b036716 150339354 150344673 Zm00004b036716 Zm00004b036716a,Zm00004b036716b simSplit
exon.658657 chr7 150343396 150343477 Zm00004b036716a 150339354 150344673 Zm00004b036716 Zm00004b036716a,Zm00004b036716b simSplit
exon.658657 chr7 150343396 150343477 Zm00004b036716 150339354 150344673 Zm00004b036716 Zm00004b036716a,Zm00004b036716b simSplit
exon.658658 chr7 150343558 150343684 Zm00004b036716a 150339354 150344673 Zm00004b036716 Zm00004b036716a,Zm00004b036716b simSplit
exon.658658 chr7 150343558 150343684 Zm00004b036716 150339354 150344673 Zm00004b036716 Zm00004b036716a,Zm00004b036716b simSplit
exon.658659 chr7 150343875 150344673 Zm00004b036716b 150339354 150344673 Zm00004b036716 Zm00004b036716a,Zm00004b036716b simSplit
exon.658659 chr7 150343875 150344673 Zm00004b036716 150339354 150344673 Zm00004b036716 Zm00004b036716a,Zm00004b036716b simSplit
exon.658691 chr7 150452068 150452527 Zm00004b036717a 150452068 150469785 Zm00004b036717 Zm00004b036717a,Zm00004b036717b simSplit
exon.658691 chr7 150452068 150452527 Zm00004b036717 150452068 150469785 Zm00004b036717 Zm00004b036717a,Zm00004b036717b simSplit
exon.658692 chr7 150452651 150452705 Zm00004b036717a 150452068 150469785 Zm00004b036717 Zm00004b036717a,Zm00004b036717b simSplit
exon.658692 chr7 150452651 150452705 Zm00004b036717 150452068 150469785 Zm00004b036717 Zm00004b036717a,Zm00004b036717b simSplit
exon.658693 chr7 150452787 150452862 Zm00004b036717a 150452068 150469785 Zm00004b036717 Zm00004b036717a,Zm00004b036717b simSplit
exon.658693 chr7 150452787 150452862 Zm00004b036717 150452068 150469785 Zm00004b036717 Zm00004b036717a,Zm00004b036717b simSplit
exon.658694 chr7 150453005 150453069 Zm00004b036717a 150452068 150469785 Zm00004b036717 Zm00004b036717a,Zm00004b036717b simSplit
exon.658694 chr7 150453005 150453069 Zm00004b036717 150452068 150469785 Zm00004b036717 Zm00004b036717a,Zm00004b036717b simSplit
exon.658695 chr7 150453283 150453383 Zm00004b036717a 150452068 150469785 Zm00004b036717 Zm00004b036717a,Zm00004b036717b simSplit
exon.658695 chr7 150453283 150453383 Zm00004b036717 150452068 150469785 Zm00004b036717 Zm00004b036717a,Zm00004b036717b simSplit
exon.658696 chr7 150453506 150453647 Zm00004b036717a 150452068 150469785 Zm00004b036717 Zm00004b036717a,Zm00004b036717b simSplit
exon.658696 chr7 150453506 150453647 Zm00004b036717 150452068 150469785 Zm00004b036717 Zm00004b036717a,Zm00004b036717b simSplit
exon.658697 chr7 150453837 150453898 Zm00004b036717a 150452068 150469785 Zm00004b036717 Zm00004b036717a,Zm00004b036717b simSplit
exon.658697 chr7 150453837 150453898 Zm00004b036717 150452068 150469785 Zm00004b036717 Zm00004b036717a,Zm00004b036717b simSplit
exon.658698 chr7 150453986 150454065 Zm00004b036717a 150452068 150469785 Zm00004b036717 Zm00004b036717a,Zm00004b036717b simSplit
exon.658698 chr7 150453986 150454065 Zm00004b036717 150452068 150469785 Zm00004b036717 Zm00004b036717a,Zm00004b036717b simSplit
exon.658699 chr7 150454177 150454247 Zm00004b036717a 150452068 150469785 Zm00004b036717 Zm00004b036717a,Zm00004b036717b simSplit
exon.658699 chr7 150454177 150454247 Zm00004b036717 150452068 150469785 Zm00004b036717 Zm00004b036717a,Zm00004b036717b simSplit
exon.658700 chr7 150458335 150458409 Zm00004b036717a 150452068 150469785 Zm00004b036717 Zm00004b036717a,Zm00004b036717b simSplit
exon.658700 chr7 150458335 150458409 Zm00004b036717 150452068 150469785 Zm00004b036717 Zm00004b036717a,Zm00004b036717b simSplit
exon.658701 chr7 150459425 150459512 Zm00004b036717a 150452068 150469785 Zm00004b036717 Zm00004b036717a,Zm00004b036717b simSplit
exon.658701 chr7 150459425 150459512 Zm00004b036717 150452068 150469785 Zm00004b036717 Zm00004b036717a,Zm00004b036717b simSplit
exon.658702 chr7 150459608 150459680 Zm00004b036717a 150452068 150469785 Zm00004b036717 Zm00004b036717a,Zm00004b036717b simSplit
exon.658702 chr7 150459608 150459680 Zm00004b036717 150452068 150469785 Zm00004b036717 Zm00004b036717a,Zm00004b036717b simSplit
exon.658703 chr7 150459751 150459843 Zm00004b036717b 150452068 150469785 Zm00004b036717 Zm00004b036717a,Zm00004b036717b simSplit
exon.658703 chr7 150459751 150459843 Zm00004b036717 150452068 150469785 Zm00004b036717 Zm00004b036717a,Zm00004b036717b simSplit
exon.658704 chr7 150460208 150460316 Zm00004b036717b 150452068 150469785 Zm00004b036717 Zm00004b036717a,Zm00004b036717b simSplit
exon.658704 chr7 150460208 150460316 Zm00004b036717 150452068 150469785 Zm00004b036717 Zm00004b036717a,Zm00004b036717b simSplit
exon.658705 chr7 150461992 150462089 Zm00004b036717b 150452068 150469785 Zm00004b036717 Zm00004b036717a,Zm00004b036717b simSplit
exon.658705 chr7 150461992 150462089 Zm00004b036717 150452068 150469785 Zm00004b036717 Zm00004b036717a,Zm00004b036717b simSplit
exon.658706 chr7 150466124 150466311 Zm00004b036717b 150452068 150469785 Zm00004b036717 Zm00004b036717a,Zm00004b036717b simSplit
exon.658706 chr7 150466124 150466311 Zm00004b036717 150452068 150469785 Zm00004b036717 Zm00004b036717a,Zm00004b036717b simSplit
exon.658707 chr7 150466404 150466447 Zm00004b036717b 150452068 150469785 Zm00004b036717 Zm00004b036717a,Zm00004b036717b simSplit
exon.658707 chr7 150466404 150466447 Zm00004b036717 150452068 150469785 Zm00004b036717 Zm00004b036717a,Zm00004b036717b simSplit
exon.658708 chr7 150466779 150466900 Zm00004b036717b 150452068 150469785 Zm00004b036717 Zm00004b036717a,Zm00004b036717b simSplit
exon.658708 chr7 150466779 150466900 Zm00004b036717 150452068 150469785 Zm00004b036717 Zm00004b036717a,Zm00004b036717b simSplit
exon.658709 chr7 150466985 150467032 Zm00004b036717b 150452068 150469785 Zm00004b036717 Zm00004b036717a,Zm00004b036717b simSplit
exon.658709 chr7 150466985 150467032 Zm00004b036717 150452068 150469785 Zm00004b036717 Zm00004b036717a,Zm00004b036717b simSplit
exon.658710 chr7 150467184 150467308 Zm00004b036717b 150452068 150469785 Zm00004b036717 Zm00004b036717a,Zm00004b036717b simSplit
exon.658710 chr7 150467184 150467308 Zm00004b036717 150452068 150469785 Zm00004b036717 Zm00004b036717a,Zm00004b036717b simSplit
exon.658711 chr7 150467381 150467802 Zm00004b036717b 150452068 150469785 Zm00004b036717 Zm00004b036717a,Zm00004b036717b simSplit
exon.658711 chr7 150467381 150467802 Zm00004b036717 150452068 150469785 Zm00004b036717 Zm00004b036717a,Zm00004b036717b simSplit
exon.658712 chr7 150467889 150468780 Zm00004b036717b 150452068 150469785 Zm00004b036717 Zm00004b036717a,Zm00004b036717b simSplit
exon.658712 chr7 150467889 150468780 Zm00004b036717 150452068 150469785 Zm00004b036717 Zm00004b036717a,Zm00004b036717b simSplit
exon.658713 chr7 150468872 150468925 Zm00004b036717b 150452068 150469785 Zm00004b036717 Zm00004b036717a,Zm00004b036717b simSplit
exon.658713 chr7 150468872 150468925 Zm00004b036717 150452068 150469785 Zm00004b036717 Zm00004b036717a,Zm00004b036717b simSplit
exon.658714 chr7 150469017 150469785 Zm00004b036717b 150452068 150469785 Zm00004b036717 Zm00004b036717a,Zm00004b036717b simSplit
exon.658714 chr7 150469017 150469785 Zm00004b036717 150452068 150469785 Zm00004b036717 Zm00004b036717a,Zm00004b036717b simSplit
exon.658959 chr7 150671920 150672369 Zm00004b036726a 150671920 150673157 Zm00004b036726 Zm00004b036726a,Zm00004b036726b simSplit
exon.658959 chr7 150671920 150672369 Zm00004b036726 150671920 150673157 Zm00004b036726 Zm00004b036726a,Zm00004b036726b simSplit
exon.658958 chr7 150672686 150672837 Zm00004b036726b 150671920 150673157 Zm00004b036726 Zm00004b036726a,Zm00004b036726b simSplit
exon.658958 chr7 150672686 150672837 Zm00004b036726 150671920 150673157 Zm00004b036726 Zm00004b036726a,Zm00004b036726b simSplit
exon.658957 chr7 150672940 150673042 Zm00004b036726b 150671920 150673157 Zm00004b036726 Zm00004b036726a,Zm00004b036726b simSplit
exon.658957 chr7 150672940 150673042 Zm00004b036726 150671920 150673157 Zm00004b036726 Zm00004b036726a,Zm00004b036726b simSplit
exon.658956 chr7 150673130 150673157 Zm00004b036726b 150671920 150673157 Zm00004b036726 Zm00004b036726a,Zm00004b036726b simSplit
exon.658956 chr7 150673130 150673157 Zm00004b036726 150671920 150673157 Zm00004b036726 Zm00004b036726a,Zm00004b036726b simSplit
exon.659307 chr7 151221056 151221134 Zm00004b036749a 151221056 151240378 Zm00004b036749 Zm00004b036749a,Zm00004b036749b simSplit
exon.659307 chr7 151221056 151221134 Zm00004b036749 151221056 151240378 Zm00004b036749 Zm00004b036749a,Zm00004b036749b simSplit
exon.659308 chr7 151221221 151221243 Zm00004b036749a 151221056 151240378 Zm00004b036749 Zm00004b036749a,Zm00004b036749b simSplit
exon.659308 chr7 151221221 151221243 Zm00004b036749 151221056 151240378 Zm00004b036749 Zm00004b036749a,Zm00004b036749b simSplit
exon.659309 chr7 151228698 151228803 Zm00004b036749a 151221056 151240378 Zm00004b036749 Zm00004b036749a,Zm00004b036749b simSplit
exon.659309 chr7 151228698 151228803 Zm00004b036749 151221056 151240378 Zm00004b036749 Zm00004b036749a,Zm00004b036749b simSplit
exon.659310 chr7 151229981 151230054 Zm00004b036749a 151221056 151240378 Zm00004b036749 Zm00004b036749a,Zm00004b036749b simSplit
exon.659310 chr7 151229981 151230054 Zm00004b036749 151221056 151240378 Zm00004b036749 Zm00004b036749a,Zm00004b036749b simSplit
exon.659311 chr7 151230224 151230296 Zm00004b036749a 151221056 151240378 Zm00004b036749 Zm00004b036749a,Zm00004b036749b simSplit
exon.659311 chr7 151230224 151230296 Zm00004b036749 151221056 151240378 Zm00004b036749 Zm00004b036749a,Zm00004b036749b simSplit
exon.659312 chr7 151230559 151230598 Zm00004b036749a 151221056 151240378 Zm00004b036749 Zm00004b036749a,Zm00004b036749b simSplit
exon.659312 chr7 151230559 151230598 Zm00004b036749 151221056 151240378 Zm00004b036749 Zm00004b036749a,Zm00004b036749b simSplit
exon.659313 chr7 151239474 151239546 Zm00004b036749a 151221056 151240378 Zm00004b036749 Zm00004b036749a,Zm00004b036749b simSplit
exon.659313 chr7 151239474 151239546 Zm00004b036749 151221056 151240378 Zm00004b036749 Zm00004b036749a,Zm00004b036749b simSplit
exon.659314 chr7 151239631 151239781 Zm00004b036749b 151221056 151240378 Zm00004b036749 Zm00004b036749a,Zm00004b036749b simSplit
exon.659314 chr7 151239631 151239781 Zm00004b036749 151221056 151240378 Zm00004b036749 Zm00004b036749a,Zm00004b036749b simSplit
exon.659315 chr7 151240211 151240281 Zm00004b036749b 151221056 151240378 Zm00004b036749 Zm00004b036749a,Zm00004b036749b simSplit
exon.659315 chr7 151240211 151240281 Zm00004b036749 151221056 151240378 Zm00004b036749 Zm00004b036749a,Zm00004b036749b simSplit
exon.659316 chr7 151240375 151240378 Zm00004b036749b 151221056 151240378 Zm00004b036749 Zm00004b036749a,Zm00004b036749b simSplit
exon.659316 chr7 151240375 151240378 Zm00004b036749 151221056 151240378 Zm00004b036749 Zm00004b036749a,Zm00004b036749b simSplit
exon.659632 chr7 152108975 152109844 Zm00004b036762a 152107698 152111085 Zm00004b036762 Zm00004b036762a,Zm00004b036762b simSplit
exon.659631 chr7 152109993 152110107 Zm00004b036762a 152107698 152111085 Zm00004b036762 Zm00004b036762a,Zm00004b036762b simSplit
exon.659668 chr7 152343032 152343150 Zm00004b036766b 152342482 152353274 Zm00004b036766 Zm00004b036766a,Zm00004b036766b simSplit
exon.659669 chr7 152352126 152352172 Zm00004b036766b 152342482 152353274 Zm00004b036766 Zm00004b036766a,Zm00004b036766b simSplit
exon.660074 chr7 152715381 152715649 Zm00004b036781a 152715381 152717515 Zm00004b036781 Zm00004b036781a,Zm00004b036781b simSplit
exon.660074 chr7 152715381 152715649 Zm00004b036781 152715381 152717515 Zm00004b036781 Zm00004b036781a,Zm00004b036781b simSplit
exon.660073 chr7 152715809 152715912 Zm00004b036781a 152715381 152717515 Zm00004b036781 Zm00004b036781a,Zm00004b036781b simSplit
exon.660073 chr7 152715809 152715912 Zm00004b036781 152715381 152717515 Zm00004b036781 Zm00004b036781a,Zm00004b036781b simSplit
exon.660072 chr7 152715989 152716105 Zm00004b036781a 152715381 152717515 Zm00004b036781 Zm00004b036781a,Zm00004b036781b simSplit
exon.660072 chr7 152715989 152716105 Zm00004b036781 152715381 152717515 Zm00004b036781 Zm00004b036781a,Zm00004b036781b simSplit
exon.660071 chr7 152716372 152716512 Zm00004b036781a 152715381 152717515 Zm00004b036781 Zm00004b036781a,Zm00004b036781b simSplit
exon.660071 chr7 152716372 152716512 Zm00004b036781 152715381 152717515 Zm00004b036781 Zm00004b036781a,Zm00004b036781b simSplit
exon.660070 chr7 152716655 152716763 Zm00004b036781a 152715381 152717515 Zm00004b036781 Zm00004b036781a,Zm00004b036781b simSplit
exon.660070 chr7 152716655 152716763 Zm00004b036781 152715381 152717515 Zm00004b036781 Zm00004b036781a,Zm00004b036781b simSplit
exon.660069 chr7 152716828 152716900 Zm00004b036781a 152715381 152717515 Zm00004b036781 Zm00004b036781a,Zm00004b036781b simSplit
exon.660069 chr7 152716828 152716900 Zm00004b036781 152715381 152717515 Zm00004b036781 Zm00004b036781a,Zm00004b036781b simSplit
exon.660068 chr7 152717001 152717094 Zm00004b036781a 152715381 152717515 Zm00004b036781 Zm00004b036781a,Zm00004b036781b simSplit
exon.660068 chr7 152717001 152717094 Zm00004b036781 152715381 152717515 Zm00004b036781 Zm00004b036781a,Zm00004b036781b simSplit
exon.660067 chr7 152717171 152717251 Zm00004b036781a 152715381 152717515 Zm00004b036781 Zm00004b036781a,Zm00004b036781b simSplit
exon.660067 chr7 152717171 152717251 Zm00004b036781 152715381 152717515 Zm00004b036781 Zm00004b036781a,Zm00004b036781b simSplit
exon.660066 chr7 152717456 152717515 Zm00004b036781b 152715381 152717515 Zm00004b036781 Zm00004b036781a,Zm00004b036781b simSplit
exon.660066 chr7 152717456 152717515 Zm00004b036781 152715381 152717515 Zm00004b036781 Zm00004b036781a,Zm00004b036781b simSplit
exon.660165 chr7 152969843 152969920 Zm00004b036786b 152966636 152972578 Zm00004b036786 Zm00004b036786a,Zm00004b036786b simSplit
exon.660166 chr7 152970017 152970085 Zm00004b036786b 152966636 152972578 Zm00004b036786 Zm00004b036786a,Zm00004b036786b simSplit
exon.660167 chr7 152970172 152970246 Zm00004b036786b 152966636 152972578 Zm00004b036786 Zm00004b036786a,Zm00004b036786b simSplit
exon.660168 chr7 152970398 152970481 Zm00004b036786b 152966636 152972578 Zm00004b036786 Zm00004b036786a,Zm00004b036786b simSplit
exon.660169 chr7 152971034 152971120 Zm00004b036786b 152966636 152972578 Zm00004b036786 Zm00004b036786a,Zm00004b036786b simSplit
exon.660170 chr7 152971472 152971567 Zm00004b036786b 152966636 152972578 Zm00004b036786 Zm00004b036786a,Zm00004b036786b simSplit
exon.660419 chr7 153337685 153337696 Zm00004b036797a 153337685 153341525 Zm00004b036797 Zm00004b036797a,Zm00004b036797b simSplit
exon.660419 chr7 153337685 153337696 Zm00004b036797 153337685 153341525 Zm00004b036797 Zm00004b036797a,Zm00004b036797b simSplit
exon.660418 chr7 153338118 153338216 Zm00004b036797b 153337685 153341525 Zm00004b036797 Zm00004b036797a,Zm00004b036797b simSplit
exon.660418 chr7 153338118 153338216 Zm00004b036797 153337685 153341525 Zm00004b036797 Zm00004b036797a,Zm00004b036797b simSplit
exon.660417 chr7 153339873 153340072 Zm00004b036797b 153337685 153341525 Zm00004b036797 Zm00004b036797a,Zm00004b036797b simSplit
exon.660417 chr7 153339873 153340072 Zm00004b036797 153337685 153341525 Zm00004b036797 Zm00004b036797a,Zm00004b036797b simSplit
exon.660416 chr7 153340799 153340959 Zm00004b036797b 153337685 153341525 Zm00004b036797 Zm00004b036797a,Zm00004b036797b simSplit
exon.660416 chr7 153340799 153340959 Zm00004b036797 153337685 153341525 Zm00004b036797 Zm00004b036797a,Zm00004b036797b simSplit
exon.660415 chr7 153341088 153341256 Zm00004b036797b 153337685 153341525 Zm00004b036797 Zm00004b036797a,Zm00004b036797b simSplit
exon.660415 chr7 153341088 153341256 Zm00004b036797 153337685 153341525 Zm00004b036797 Zm00004b036797a,Zm00004b036797b simSplit
exon.660414 chr7 153341336 153341525 Zm00004b036797b 153337685 153341525 Zm00004b036797 Zm00004b036797a,Zm00004b036797b simSplit
exon.660414 chr7 153341336 153341525 Zm00004b036797 153337685 153341525 Zm00004b036797 Zm00004b036797a,Zm00004b036797b simSplit
exon.660526 chr7 153630675 153631134 Zm00004b036803a 153630675 153636200 Zm00004b036803 Zm00004b036803a,Zm00004b036803b simSplit
exon.660526 chr7 153630675 153631134 Zm00004b036803 153630675 153636200 Zm00004b036803 Zm00004b036803a,Zm00004b036803b simSplit
exon.660525 chr7 153631229 153631277 Zm00004b036803a 153630675 153636200 Zm00004b036803 Zm00004b036803a,Zm00004b036803b simSplit
exon.660525 chr7 153631229 153631277 Zm00004b036803 153630675 153636200 Zm00004b036803 Zm00004b036803a,Zm00004b036803b simSplit
exon.660524 chr7 153631374 153631434 Zm00004b036803a 153630675 153636200 Zm00004b036803 Zm00004b036803a,Zm00004b036803b simSplit
exon.660524 chr7 153631374 153631434 Zm00004b036803 153630675 153636200 Zm00004b036803 Zm00004b036803a,Zm00004b036803b simSplit
exon.660523 chr7 153632003 153632127 Zm00004b036803a 153630675 153636200 Zm00004b036803 Zm00004b036803a,Zm00004b036803b simSplit
exon.660523 chr7 153632003 153632127 Zm00004b036803 153630675 153636200 Zm00004b036803 Zm00004b036803a,Zm00004b036803b simSplit
exon.660522 chr7 153632533 153632640 Zm00004b036803a 153630675 153636200 Zm00004b036803 Zm00004b036803a,Zm00004b036803b simSplit
exon.660522 chr7 153632533 153632640 Zm00004b036803 153630675 153636200 Zm00004b036803 Zm00004b036803a,Zm00004b036803b simSplit
exon.660521 chr7 153632874 153633040 Zm00004b036803a 153630675 153636200 Zm00004b036803 Zm00004b036803a,Zm00004b036803b simSplit
exon.660521 chr7 153632874 153633040 Zm00004b036803 153630675 153636200 Zm00004b036803 Zm00004b036803a,Zm00004b036803b simSplit
exon.660520 chr7 153634547 153634788 Zm00004b036803a 153630675 153636200 Zm00004b036803 Zm00004b036803a,Zm00004b036803b simSplit
exon.660520 chr7 153634547 153634788 Zm00004b036803 153630675 153636200 Zm00004b036803 Zm00004b036803a,Zm00004b036803b simSplit
exon.660519 chr7 153635616 153635683 Zm00004b036803a 153630675 153636200 Zm00004b036803 Zm00004b036803a,Zm00004b036803b simSplit
exon.660519 chr7 153635616 153635683 Zm00004b036803 153630675 153636200 Zm00004b036803 Zm00004b036803a,Zm00004b036803b simSplit
exon.660518 chr7 153635755 153636200 Zm00004b036803b 153630675 153636200 Zm00004b036803 Zm00004b036803a,Zm00004b036803b simSplit
exon.660518 chr7 153635755 153636200 Zm00004b036803 153630675 153636200 Zm00004b036803 Zm00004b036803a,Zm00004b036803b simSplit
exon.660624 chr7 153689967 153690429 Zm00004b036806a 153689967 153693552 Zm00004b036806 Zm00004b036806a,Zm00004b036806b simSplit
exon.660624 chr7 153689967 153690429 Zm00004b036806 153689967 153693552 Zm00004b036806 Zm00004b036806a,Zm00004b036806b simSplit
exon.660623 chr7 153690715 153690827 Zm00004b036806a 153689967 153693552 Zm00004b036806 Zm00004b036806a,Zm00004b036806b simSplit
exon.660623 chr7 153690715 153690827 Zm00004b036806 153689967 153693552 Zm00004b036806 Zm00004b036806a,Zm00004b036806b simSplit
exon.660622 chr7 153691390 153691462 Zm00004b036806a 153689967 153693552 Zm00004b036806 Zm00004b036806a,Zm00004b036806b simSplit
exon.660622 chr7 153691390 153691462 Zm00004b036806 153689967 153693552 Zm00004b036806 Zm00004b036806a,Zm00004b036806b simSplit
exon.660621 chr7 153691537 153691604 Zm00004b036806b 153689967 153693552 Zm00004b036806 Zm00004b036806a,Zm00004b036806b simSplit
exon.660621 chr7 153691537 153691604 Zm00004b036806 153689967 153693552 Zm00004b036806 Zm00004b036806a,Zm00004b036806b simSplit
exon.660620 chr7 153691690 153691903 Zm00004b036806b 153689967 153693552 Zm00004b036806 Zm00004b036806a,Zm00004b036806b simSplit
exon.660620 chr7 153691690 153691903 Zm00004b036806 153689967 153693552 Zm00004b036806 Zm00004b036806a,Zm00004b036806b simSplit
exon.660619 chr7 153693321 153693552 Zm00004b036806b 153689967 153693552 Zm00004b036806 Zm00004b036806a,Zm00004b036806b simSplit
exon.660619 chr7 153693321 153693552 Zm00004b036806 153689967 153693552 Zm00004b036806 Zm00004b036806a,Zm00004b036806b simSplit
exon.660815 chr7 154051157 154051692 Zm00004b036815a 154051157 154056801 Zm00004b036815 Zm00004b036815a,Zm00004b036815b simSplit
exon.660815 chr7 154051157 154051692 Zm00004b036815 154051157 154056801 Zm00004b036815 Zm00004b036815a,Zm00004b036815b simSplit
exon.660814 chr7 154051891 154051981 Zm00004b036815b 154051157 154056801 Zm00004b036815 Zm00004b036815a,Zm00004b036815b simSplit
exon.660814 chr7 154051891 154051981 Zm00004b036815 154051157 154056801 Zm00004b036815 Zm00004b036815a,Zm00004b036815b simSplit
exon.660813 chr7 154052583 154052730 Zm00004b036815b 154051157 154056801 Zm00004b036815 Zm00004b036815a,Zm00004b036815b simSplit
exon.660813 chr7 154052583 154052730 Zm00004b036815 154051157 154056801 Zm00004b036815 Zm00004b036815a,Zm00004b036815b simSplit
exon.660812 chr7 154052798 154053086 Zm00004b036815b 154051157 154056801 Zm00004b036815 Zm00004b036815a,Zm00004b036815b simSplit
exon.660812 chr7 154052798 154053086 Zm00004b036815 154051157 154056801 Zm00004b036815 Zm00004b036815a,Zm00004b036815b simSplit
exon.660811 chr7 154053801 154054007 Zm00004b036815b 154051157 154056801 Zm00004b036815 Zm00004b036815a,Zm00004b036815b simSplit
exon.660811 chr7 154053801 154054007 Zm00004b036815 154051157 154056801 Zm00004b036815 Zm00004b036815a,Zm00004b036815b simSplit
exon.660810 chr7 154054194 154054399 Zm00004b036815b 154051157 154056801 Zm00004b036815 Zm00004b036815a,Zm00004b036815b simSplit
exon.660810 chr7 154054194 154054399 Zm00004b036815 154051157 154056801 Zm00004b036815 Zm00004b036815a,Zm00004b036815b simSplit
exon.660809 chr7 154055887 154056801 Zm00004b036815b 154051157 154056801 Zm00004b036815 Zm00004b036815a,Zm00004b036815b simSplit
exon.660809 chr7 154055887 154056801 Zm00004b036815 154051157 154056801 Zm00004b036815 Zm00004b036815a,Zm00004b036815b simSplit
exon.661376 chr7 154730728 154731345 Zm00004b036831a 154730728 154733588 Zm00004b036831 Zm00004b036831a,Zm00004b036831b simSplit
exon.661376 chr7 154730728 154731345 Zm00004b036831 154730728 154733588 Zm00004b036831 Zm00004b036831a,Zm00004b036831b simSplit
exon.661375 chr7 154731818 154731983 Zm00004b036831a 154730728 154733588 Zm00004b036831 Zm00004b036831a,Zm00004b036831b simSplit
exon.661375 chr7 154731818 154731983 Zm00004b036831 154730728 154733588 Zm00004b036831 Zm00004b036831a,Zm00004b036831b simSplit
exon.661374 chr7 154732058 154732167 Zm00004b036831a 154730728 154733588 Zm00004b036831 Zm00004b036831a,Zm00004b036831b simSplit
exon.661374 chr7 154732058 154732167 Zm00004b036831 154730728 154733588 Zm00004b036831 Zm00004b036831a,Zm00004b036831b simSplit
exon.661373 chr7 154732594 154732812 Zm00004b036831b 154730728 154733588 Zm00004b036831 Zm00004b036831a,Zm00004b036831b simSplit
exon.661373 chr7 154732594 154732812 Zm00004b036831 154730728 154733588 Zm00004b036831 Zm00004b036831a,Zm00004b036831b simSplit
exon.661372 chr7 154733130 154733588 Zm00004b036831b 154730728 154733588 Zm00004b036831 Zm00004b036831a,Zm00004b036831b simSplit
exon.661372 chr7 154733130 154733588 Zm00004b036831 154730728 154733588 Zm00004b036831 Zm00004b036831a,Zm00004b036831b simSplit
exon.661395 chr7 154835417 154835493 Zm00004b036832a 154814958 154837492 Zm00004b036832 Zm00004b036832a,Zm00004b036832b simSplit
exon.661394 chr7 154835585 154835672 Zm00004b036832a 154814958 154837492 Zm00004b036832 Zm00004b036832a,Zm00004b036832b simSplit
exon.661644 chr7 155294628 155295200 Zm00004b036848a 155286040 155297190 Zm00004b036848 Zm00004b036848a,Zm00004b036848b simSplit
exon.661643 chr7 155295494 155295628 Zm00004b036848a 155286040 155297190 Zm00004b036848 Zm00004b036848a,Zm00004b036848b simSplit
exon.662047 chr7 156164383 156164859 Zm00004b036868a 156164383 156175597 Zm00004b036868 Zm00004b036868a,Zm00004b036868b simSplit
exon.662047 chr7 156164383 156164859 Zm00004b036868 156164383 156175597 Zm00004b036868 Zm00004b036868a,Zm00004b036868b simSplit
exon.662046 chr7 156166148 156166281 Zm00004b036868a 156164383 156175597 Zm00004b036868 Zm00004b036868a,Zm00004b036868b simSplit
exon.662046 chr7 156166148 156166281 Zm00004b036868 156164383 156175597 Zm00004b036868 Zm00004b036868a,Zm00004b036868b simSplit
exon.662045 chr7 156166366 156166771 Zm00004b036868a 156164383 156175597 Zm00004b036868 Zm00004b036868a,Zm00004b036868b simSplit
exon.662045 chr7 156166366 156166771 Zm00004b036868 156164383 156175597 Zm00004b036868 Zm00004b036868a,Zm00004b036868b simSplit
exon.662044 chr7 156166853 156167228 Zm00004b036868a 156164383 156175597 Zm00004b036868 Zm00004b036868a,Zm00004b036868b simSplit
exon.662044 chr7 156166853 156167228 Zm00004b036868 156164383 156175597 Zm00004b036868 Zm00004b036868a,Zm00004b036868b simSplit
exon.662043 chr7 156167325 156167406 Zm00004b036868a 156164383 156175597 Zm00004b036868 Zm00004b036868a,Zm00004b036868b simSplit
exon.662043 chr7 156167325 156167406 Zm00004b036868 156164383 156175597 Zm00004b036868 Zm00004b036868a,Zm00004b036868b simSplit
exon.662042 chr7 156167478 156167571 Zm00004b036868b 156164383 156175597 Zm00004b036868 Zm00004b036868a,Zm00004b036868b simSplit
exon.662042 chr7 156167478 156167571 Zm00004b036868 156164383 156175597 Zm00004b036868 Zm00004b036868a,Zm00004b036868b simSplit
exon.662041 chr7 156168506 156168728 Zm00004b036868b 156164383 156175597 Zm00004b036868 Zm00004b036868a,Zm00004b036868b simSplit
exon.662041 chr7 156168506 156168728 Zm00004b036868 156164383 156175597 Zm00004b036868 Zm00004b036868a,Zm00004b036868b simSplit
exon.662040 chr7 156172147 156172238 Zm00004b036868b 156164383 156175597 Zm00004b036868 Zm00004b036868a,Zm00004b036868b simSplit
exon.662040 chr7 156172147 156172238 Zm00004b036868 156164383 156175597 Zm00004b036868 Zm00004b036868a,Zm00004b036868b simSplit
exon.662039 chr7 156174188 156174253 Zm00004b036868b 156164383 156175597 Zm00004b036868 Zm00004b036868a,Zm00004b036868b simSplit
exon.662039 chr7 156174188 156174253 Zm00004b036868 156164383 156175597 Zm00004b036868 Zm00004b036868a,Zm00004b036868b simSplit
exon.662038 chr7 156175505 156175597 Zm00004b036868b 156164383 156175597 Zm00004b036868 Zm00004b036868a,Zm00004b036868b simSplit
exon.662038 chr7 156175505 156175597 Zm00004b036868 156164383 156175597 Zm00004b036868 Zm00004b036868a,Zm00004b036868b simSplit
exon.662240 chr7 156298911 156299682 Zm00004b036873b 156298734 156309928 Zm00004b036873 Zm00004b036873a,Zm00004b036873b simSplit
exon.662494 chr7 156690088 156690647 Zm00004b036882a 156690088 156694025 Zm00004b036882 Zm00004b036882a,Zm00004b036882b simSplit
exon.662494 chr7 156690088 156690647 Zm00004b036882 156690088 156694025 Zm00004b036882 Zm00004b036882a,Zm00004b036882b simSplit
exon.662493 chr7 156690751 156690942 Zm00004b036882a 156690088 156694025 Zm00004b036882 Zm00004b036882a,Zm00004b036882b simSplit
exon.662493 chr7 156690751 156690942 Zm00004b036882 156690088 156694025 Zm00004b036882 Zm00004b036882a,Zm00004b036882b simSplit
exon.662492 chr7 156691027 156691299 Zm00004b036882a 156690088 156694025 Zm00004b036882 Zm00004b036882a,Zm00004b036882b simSplit
exon.662492 chr7 156691027 156691299 Zm00004b036882 156690088 156694025 Zm00004b036882 Zm00004b036882a,Zm00004b036882b simSplit
exon.662491 chr7 156691385 156692007 Zm00004b036882a 156690088 156694025 Zm00004b036882 Zm00004b036882a,Zm00004b036882b simSplit
exon.662491 chr7 156691385 156692007 Zm00004b036882 156690088 156694025 Zm00004b036882 Zm00004b036882a,Zm00004b036882b simSplit
exon.662490 chr7 156692110 156692267 Zm00004b036882a 156690088 156694025 Zm00004b036882 Zm00004b036882a,Zm00004b036882b simSplit
exon.662490 chr7 156692110 156692267 Zm00004b036882 156690088 156694025 Zm00004b036882 Zm00004b036882a,Zm00004b036882b simSplit
exon.662489 chr7 156692617 156692714 Zm00004b036882a 156690088 156694025 Zm00004b036882 Zm00004b036882a,Zm00004b036882b simSplit
exon.662489 chr7 156692617 156692714 Zm00004b036882 156690088 156694025 Zm00004b036882 Zm00004b036882a,Zm00004b036882b simSplit
exon.662488 chr7 156692795 156692829 Zm00004b036882a 156690088 156694025 Zm00004b036882 Zm00004b036882a,Zm00004b036882b simSplit
exon.662488 chr7 156692795 156692829 Zm00004b036882 156690088 156694025 Zm00004b036882 Zm00004b036882a,Zm00004b036882b simSplit
exon.662487 chr7 156692942 156693223 Zm00004b036882a 156690088 156694025 Zm00004b036882 Zm00004b036882a,Zm00004b036882b simSplit
exon.662487 chr7 156692942 156693223 Zm00004b036882 156690088 156694025 Zm00004b036882 Zm00004b036882a,Zm00004b036882b simSplit
exon.662486 chr7 156693369 156693563 Zm00004b036882a 156690088 156694025 Zm00004b036882 Zm00004b036882a,Zm00004b036882b simSplit
exon.662486 chr7 156693369 156693563 Zm00004b036882 156690088 156694025 Zm00004b036882 Zm00004b036882a,Zm00004b036882b simSplit
exon.662485 chr7 156693653 156694025 Zm00004b036882b 156690088 156694025 Zm00004b036882 Zm00004b036882a,Zm00004b036882b simSplit
exon.662485 chr7 156693653 156694025 Zm00004b036882 156690088 156694025 Zm00004b036882 Zm00004b036882a,Zm00004b036882b simSplit
exon.662733 chr7 156992806 156994224 Zm00004b036898a 156992806 156997122 Zm00004b036898 Zm00004b036898a,Zm00004b036898b simSplit
exon.662733 chr7 156992806 156994224 Zm00004b036898 156992806 156997122 Zm00004b036898 Zm00004b036898a,Zm00004b036898b simSplit
exon.662734 chr7 156995247 156995390 Zm00004b036898a 156992806 156997122 Zm00004b036898 Zm00004b036898a,Zm00004b036898b simSplit
exon.662734 chr7 156995247 156995390 Zm00004b036898 156992806 156997122 Zm00004b036898 Zm00004b036898a,Zm00004b036898b simSplit
exon.662735 chr7 156995495 156996090 Zm00004b036898a 156992806 156997122 Zm00004b036898 Zm00004b036898a,Zm00004b036898b simSplit
exon.662735 chr7 156995495 156996090 Zm00004b036898 156992806 156997122 Zm00004b036898 Zm00004b036898a,Zm00004b036898b simSplit
exon.662736 chr7 156996185 156996312 Zm00004b036898b 156992806 156997122 Zm00004b036898 Zm00004b036898a,Zm00004b036898b simSplit
exon.662736 chr7 156996185 156996312 Zm00004b036898 156992806 156997122 Zm00004b036898 Zm00004b036898a,Zm00004b036898b simSplit
exon.662737 chr7 156996566 156996665 Zm00004b036898b 156992806 156997122 Zm00004b036898 Zm00004b036898a,Zm00004b036898b simSplit
exon.662737 chr7 156996566 156996665 Zm00004b036898 156992806 156997122 Zm00004b036898 Zm00004b036898a,Zm00004b036898b simSplit
exon.662738 chr7 156996751 156997122 Zm00004b036898b 156992806 156997122 Zm00004b036898 Zm00004b036898a,Zm00004b036898b simSplit
exon.662738 chr7 156996751 156997122 Zm00004b036898 156992806 156997122 Zm00004b036898 Zm00004b036898a,Zm00004b036898b simSplit
exon.662843 chr7 157159439 157159740 Zm00004b036900a 157159439 157162238 Zm00004b036900 Zm00004b036900a,Zm00004b036900b simSplit
exon.662843 chr7 157159439 157159740 Zm00004b036900 157159439 157162238 Zm00004b036900 Zm00004b036900a,Zm00004b036900b simSplit
exon.662844 chr7 157160773 157160888 Zm00004b036900a 157159439 157162238 Zm00004b036900 Zm00004b036900a,Zm00004b036900b simSplit
exon.662844 chr7 157160773 157160888 Zm00004b036900 157159439 157162238 Zm00004b036900 Zm00004b036900a,Zm00004b036900b simSplit
exon.662845 chr7 157161031 157161075 Zm00004b036900b 157159439 157162238 Zm00004b036900 Zm00004b036900a,Zm00004b036900b simSplit
exon.662845 chr7 157161031 157161075 Zm00004b036900 157159439 157162238 Zm00004b036900 Zm00004b036900a,Zm00004b036900b simSplit
exon.662846 chr7 157161407 157161480 Zm00004b036900b 157159439 157162238 Zm00004b036900 Zm00004b036900a,Zm00004b036900b simSplit
exon.662846 chr7 157161407 157161480 Zm00004b036900 157159439 157162238 Zm00004b036900 Zm00004b036900a,Zm00004b036900b simSplit
exon.662847 chr7 157161556 157161605 Zm00004b036900b 157159439 157162238 Zm00004b036900 Zm00004b036900a,Zm00004b036900b simSplit
exon.662847 chr7 157161556 157161605 Zm00004b036900 157159439 157162238 Zm00004b036900 Zm00004b036900a,Zm00004b036900b simSplit
exon.662848 chr7 157161764 157162238 Zm00004b036900b 157159439 157162238 Zm00004b036900 Zm00004b036900a,Zm00004b036900b simSplit
exon.662848 chr7 157161764 157162238 Zm00004b036900 157159439 157162238 Zm00004b036900 Zm00004b036900a,Zm00004b036900b simSplit
exon.663032 chr7 157543621 157543693 Zm00004b036913a 157538860 157546503 Zm00004b036913 Zm00004b036913a,Zm00004b036913b simSplit
exon.663031 chr7 157543821 157544012 Zm00004b036913a 157538860 157546503 Zm00004b036913 Zm00004b036913a,Zm00004b036913b simSplit
exon.663442 chr7 157981455 157982061 Zm00004b036930a 157981455 157988730 Zm00004b036930 Zm00004b036930a,Zm00004b036930b simSplit
exon.663442 chr7 157981455 157982061 Zm00004b036930 157981455 157988730 Zm00004b036930 Zm00004b036930a,Zm00004b036930b simSplit
exon.663443 chr7 157982748 157982843 Zm00004b036930b 157981455 157988730 Zm00004b036930 Zm00004b036930a,Zm00004b036930b simSplit
exon.663443 chr7 157982748 157982843 Zm00004b036930 157981455 157988730 Zm00004b036930 Zm00004b036930a,Zm00004b036930b simSplit
exon.663444 chr7 157982955 157983058 Zm00004b036930b 157981455 157988730 Zm00004b036930 Zm00004b036930a,Zm00004b036930b simSplit
exon.663444 chr7 157982955 157983058 Zm00004b036930 157981455 157988730 Zm00004b036930 Zm00004b036930a,Zm00004b036930b simSplit
exon.663445 chr7 157986131 157986390 Zm00004b036930b 157981455 157988730 Zm00004b036930 Zm00004b036930a,Zm00004b036930b simSplit
exon.663445 chr7 157986131 157986390 Zm00004b036930 157981455 157988730 Zm00004b036930 Zm00004b036930a,Zm00004b036930b simSplit
exon.663446 chr7 157986479 157986601 Zm00004b036930b 157981455 157988730 Zm00004b036930 Zm00004b036930a,Zm00004b036930b simSplit
exon.663446 chr7 157986479 157986601 Zm00004b036930 157981455 157988730 Zm00004b036930 Zm00004b036930a,Zm00004b036930b simSplit
exon.663447 chr7 157986685 157986773 Zm00004b036930b 157981455 157988730 Zm00004b036930 Zm00004b036930a,Zm00004b036930b simSplit
exon.663447 chr7 157986685 157986773 Zm00004b036930 157981455 157988730 Zm00004b036930 Zm00004b036930a,Zm00004b036930b simSplit
exon.663448 chr7 157986877 157986982 Zm00004b036930b 157981455 157988730 Zm00004b036930 Zm00004b036930a,Zm00004b036930b simSplit
exon.663448 chr7 157986877 157986982 Zm00004b036930 157981455 157988730 Zm00004b036930 Zm00004b036930a,Zm00004b036930b simSplit
exon.663449 chr7 157987072 157987169 Zm00004b036930b 157981455 157988730 Zm00004b036930 Zm00004b036930a,Zm00004b036930b simSplit
exon.663449 chr7 157987072 157987169 Zm00004b036930 157981455 157988730 Zm00004b036930 Zm00004b036930a,Zm00004b036930b simSplit
exon.663450 chr7 157987400 157987675 Zm00004b036930b 157981455 157988730 Zm00004b036930 Zm00004b036930a,Zm00004b036930b simSplit
exon.663450 chr7 157987400 157987675 Zm00004b036930 157981455 157988730 Zm00004b036930 Zm00004b036930a,Zm00004b036930b simSplit
exon.663451 chr7 157988068 157988730 Zm00004b036930b 157981455 157988730 Zm00004b036930 Zm00004b036930a,Zm00004b036930b simSplit
exon.663451 chr7 157988068 157988730 Zm00004b036930 157981455 157988730 Zm00004b036930 Zm00004b036930a,Zm00004b036930b simSplit
exon.663587 chr7 158166784 158166900 Zm00004b036937a 158166784 158169740 Zm00004b036937 Zm00004b036937a,Zm00004b036937b simSplit
exon.663587 chr7 158166784 158166900 Zm00004b036937 158166784 158169740 Zm00004b036937 Zm00004b036937a,Zm00004b036937b simSplit
exon.663588 chr7 158167853 158168052 Zm00004b036937b 158166784 158169740 Zm00004b036937 Zm00004b036937a,Zm00004b036937b simSplit
exon.663588 chr7 158167853 158168052 Zm00004b036937 158166784 158169740 Zm00004b036937 Zm00004b036937a,Zm00004b036937b simSplit
exon.663589 chr7 158168537 158168690 Zm00004b036937b 158166784 158169740 Zm00004b036937 Zm00004b036937a,Zm00004b036937b simSplit
exon.663589 chr7 158168537 158168690 Zm00004b036937 158166784 158169740 Zm00004b036937 Zm00004b036937a,Zm00004b036937b simSplit
exon.663590 chr7 158168842 158169059 Zm00004b036937b 158166784 158169740 Zm00004b036937 Zm00004b036937a,Zm00004b036937b simSplit
exon.663590 chr7 158168842 158169059 Zm00004b036937 158166784 158169740 Zm00004b036937 Zm00004b036937a,Zm00004b036937b simSplit
exon.663591 chr7 158169133 158169740 Zm00004b036937b 158166784 158169740 Zm00004b036937 Zm00004b036937a,Zm00004b036937b simSplit
exon.663591 chr7 158169133 158169740 Zm00004b036937 158166784 158169740 Zm00004b036937 Zm00004b036937a,Zm00004b036937b simSplit
exon.663963 chr7 159009988 159010895 Zm00004b036955a 159009988 159014241 Zm00004b036955 Zm00004b036955a,Zm00004b036955b simSplit
exon.663963 chr7 159009988 159010895 Zm00004b036955 159009988 159014241 Zm00004b036955 Zm00004b036955a,Zm00004b036955b simSplit
exon.663964 chr7 159012174 159012328 Zm00004b036955b 159009988 159014241 Zm00004b036955 Zm00004b036955a,Zm00004b036955b simSplit
exon.663964 chr7 159012174 159012328 Zm00004b036955 159009988 159014241 Zm00004b036955 Zm00004b036955a,Zm00004b036955b simSplit
exon.663965 chr7 159012537 159012667 Zm00004b036955b 159009988 159014241 Zm00004b036955 Zm00004b036955a,Zm00004b036955b simSplit
exon.663965 chr7 159012537 159012667 Zm00004b036955 159009988 159014241 Zm00004b036955 Zm00004b036955a,Zm00004b036955b simSplit
exon.663966 chr7 159012739 159012949 Zm00004b036955b 159009988 159014241 Zm00004b036955 Zm00004b036955a,Zm00004b036955b simSplit
exon.663966 chr7 159012739 159012949 Zm00004b036955 159009988 159014241 Zm00004b036955 Zm00004b036955a,Zm00004b036955b simSplit
exon.663967 chr7 159013041 159013278 Zm00004b036955b 159009988 159014241 Zm00004b036955 Zm00004b036955a,Zm00004b036955b simSplit
exon.663967 chr7 159013041 159013278 Zm00004b036955 159009988 159014241 Zm00004b036955 Zm00004b036955a,Zm00004b036955b simSplit
exon.663968 chr7 159013460 159013610 Zm00004b036955b 159009988 159014241 Zm00004b036955 Zm00004b036955a,Zm00004b036955b simSplit
exon.663968 chr7 159013460 159013610 Zm00004b036955 159009988 159014241 Zm00004b036955 Zm00004b036955a,Zm00004b036955b simSplit
exon.663969 chr7 159013701 159014241 Zm00004b036955b 159009988 159014241 Zm00004b036955 Zm00004b036955a,Zm00004b036955b simSplit
exon.663969 chr7 159013701 159014241 Zm00004b036955 159009988 159014241 Zm00004b036955 Zm00004b036955a,Zm00004b036955b simSplit
exon.664013 chr7 159158865 159159057 Zm00004b036958a 159158730 159164778 Zm00004b036958 Zm00004b036958a,Zm00004b036958b simSplit
exon.664014 chr7 159163675 159164020 Zm00004b036958a 159158730 159164778 Zm00004b036958 Zm00004b036958a,Zm00004b036958b simSplit
exon.664015 chr7 159164252 159164588 Zm00004b036958a 159158730 159164778 Zm00004b036958 Zm00004b036958a,Zm00004b036958b simSplit
exon.664122 chr7 159343508 159343749 Zm00004b036965a 159343508 159347907 Zm00004b036965 Zm00004b036965a,Zm00004b036965b simSplit
exon.664122 chr7 159343508 159343749 Zm00004b036965 159343508 159347907 Zm00004b036965 Zm00004b036965a,Zm00004b036965b simSplit
exon.664121 chr7 159344944 159345043 Zm00004b036965a 159343508 159347907 Zm00004b036965 Zm00004b036965a,Zm00004b036965b simSplit
exon.664121 chr7 159344944 159345043 Zm00004b036965 159343508 159347907 Zm00004b036965 Zm00004b036965a,Zm00004b036965b simSplit
exon.664120 chr7 159345183 159345262 Zm00004b036965a 159343508 159347907 Zm00004b036965 Zm00004b036965a,Zm00004b036965b simSplit
exon.664120 chr7 159345183 159345262 Zm00004b036965 159343508 159347907 Zm00004b036965 Zm00004b036965a,Zm00004b036965b simSplit
exon.664119 chr7 159345525 159345597 Zm00004b036965a 159343508 159347907 Zm00004b036965 Zm00004b036965a,Zm00004b036965b simSplit
exon.664119 chr7 159345525 159345597 Zm00004b036965 159343508 159347907 Zm00004b036965 Zm00004b036965a,Zm00004b036965b simSplit
exon.664118 chr7 159345706 159345720 Zm00004b036965b 159343508 159347907 Zm00004b036965 Zm00004b036965a,Zm00004b036965b simSplit
exon.664118 chr7 159345706 159345720 Zm00004b036965 159343508 159347907 Zm00004b036965 Zm00004b036965a,Zm00004b036965b simSplit
exon.664117 chr7 159347806 159347907 Zm00004b036965b 159343508 159347907 Zm00004b036965 Zm00004b036965a,Zm00004b036965b simSplit
exon.664117 chr7 159347806 159347907 Zm00004b036965 159343508 159347907 Zm00004b036965 Zm00004b036965a,Zm00004b036965b simSplit
exon.664678 chr7 160615725 160616132 Zm00004b037006a 160615725 160624446 Zm00004b037006 Zm00004b037006a,Zm00004b037006b simSplit
exon.664678 chr7 160615725 160616132 Zm00004b037006 160615725 160624446 Zm00004b037006 Zm00004b037006a,Zm00004b037006b simSplit
exon.664679 chr7 160616286 160616488 Zm00004b037006a 160615725 160624446 Zm00004b037006 Zm00004b037006a,Zm00004b037006b simSplit
exon.664679 chr7 160616286 160616488 Zm00004b037006 160615725 160624446 Zm00004b037006 Zm00004b037006a,Zm00004b037006b simSplit
exon.664680 chr7 160616599 160616777 Zm00004b037006a 160615725 160624446 Zm00004b037006 Zm00004b037006a,Zm00004b037006b simSplit
exon.664680 chr7 160616599 160616777 Zm00004b037006 160615725 160624446 Zm00004b037006 Zm00004b037006a,Zm00004b037006b simSplit
exon.664681 chr7 160616894 160617031 Zm00004b037006a 160615725 160624446 Zm00004b037006 Zm00004b037006a,Zm00004b037006b simSplit
exon.664681 chr7 160616894 160617031 Zm00004b037006 160615725 160624446 Zm00004b037006 Zm00004b037006a,Zm00004b037006b simSplit
exon.664682 chr7 160617187 160617245 Zm00004b037006b 160615725 160624446 Zm00004b037006 Zm00004b037006a,Zm00004b037006b simSplit
exon.664682 chr7 160617187 160617245 Zm00004b037006 160615725 160624446 Zm00004b037006 Zm00004b037006a,Zm00004b037006b simSplit
exon.664683 chr7 160617357 160617416 Zm00004b037006b 160615725 160624446 Zm00004b037006 Zm00004b037006a,Zm00004b037006b simSplit
exon.664683 chr7 160617357 160617416 Zm00004b037006 160615725 160624446 Zm00004b037006 Zm00004b037006a,Zm00004b037006b simSplit
exon.664684 chr7 160617651 160619003 Zm00004b037006b 160615725 160624446 Zm00004b037006 Zm00004b037006a,Zm00004b037006b simSplit
exon.664684 chr7 160617651 160619003 Zm00004b037006 160615725 160624446 Zm00004b037006 Zm00004b037006a,Zm00004b037006b simSplit
exon.664685 chr7 160619102 160619288 Zm00004b037006b 160615725 160624446 Zm00004b037006 Zm00004b037006a,Zm00004b037006b simSplit
exon.664685 chr7 160619102 160619288 Zm00004b037006 160615725 160624446 Zm00004b037006 Zm00004b037006a,Zm00004b037006b simSplit
exon.664686 chr7 160619360 160621880 Zm00004b037006b 160615725 160624446 Zm00004b037006 Zm00004b037006a,Zm00004b037006b simSplit
exon.664686 chr7 160619360 160621880 Zm00004b037006 160615725 160624446 Zm00004b037006 Zm00004b037006a,Zm00004b037006b simSplit
exon.664687 chr7 160622949 160623143 Zm00004b037006b 160615725 160624446 Zm00004b037006 Zm00004b037006a,Zm00004b037006b simSplit
exon.664687 chr7 160622949 160623143 Zm00004b037006 160615725 160624446 Zm00004b037006 Zm00004b037006a,Zm00004b037006b simSplit
exon.664688 chr7 160623225 160624446 Zm00004b037006b 160615725 160624446 Zm00004b037006 Zm00004b037006a,Zm00004b037006b simSplit
exon.664688 chr7 160623225 160624446 Zm00004b037006 160615725 160624446 Zm00004b037006 Zm00004b037006a,Zm00004b037006b simSplit
exon.664976 chr7 160873635 160874348 Zm00004b037012a 160873635 160878718 Zm00004b037012 Zm00004b037012a,Zm00004b037012b simSplit
exon.664976 chr7 160873635 160874348 Zm00004b037012 160873635 160878718 Zm00004b037012 Zm00004b037012a,Zm00004b037012b simSplit
exon.664975 chr7 160874482 160874642 Zm00004b037012a 160873635 160878718 Zm00004b037012 Zm00004b037012a,Zm00004b037012b simSplit
exon.664975 chr7 160874482 160874642 Zm00004b037012 160873635 160878718 Zm00004b037012 Zm00004b037012a,Zm00004b037012b simSplit
exon.664974 chr7 160874750 160874925 Zm00004b037012b 160873635 160878718 Zm00004b037012 Zm00004b037012a,Zm00004b037012b simSplit
exon.664974 chr7 160874750 160874925 Zm00004b037012 160873635 160878718 Zm00004b037012 Zm00004b037012a,Zm00004b037012b simSplit
exon.664973 chr7 160875364 160875469 Zm00004b037012b 160873635 160878718 Zm00004b037012 Zm00004b037012a,Zm00004b037012b simSplit
exon.664973 chr7 160875364 160875469 Zm00004b037012 160873635 160878718 Zm00004b037012 Zm00004b037012a,Zm00004b037012b simSplit
exon.664972 chr7 160875804 160875959 Zm00004b037012b 160873635 160878718 Zm00004b037012 Zm00004b037012a,Zm00004b037012b simSplit
exon.664972 chr7 160875804 160875959 Zm00004b037012 160873635 160878718 Zm00004b037012 Zm00004b037012a,Zm00004b037012b simSplit
exon.664971 chr7 160876306 160876410 Zm00004b037012b 160873635 160878718 Zm00004b037012 Zm00004b037012a,Zm00004b037012b simSplit
exon.664971 chr7 160876306 160876410 Zm00004b037012 160873635 160878718 Zm00004b037012 Zm00004b037012a,Zm00004b037012b simSplit
exon.664970 chr7 160876523 160876591 Zm00004b037012b 160873635 160878718 Zm00004b037012 Zm00004b037012a,Zm00004b037012b simSplit
exon.664970 chr7 160876523 160876591 Zm00004b037012 160873635 160878718 Zm00004b037012 Zm00004b037012a,Zm00004b037012b simSplit
exon.664969 chr7 160878351 160878718 Zm00004b037012b 160873635 160878718 Zm00004b037012 Zm00004b037012a,Zm00004b037012b simSplit
exon.664969 chr7 160878351 160878718 Zm00004b037012 160873635 160878718 Zm00004b037012 Zm00004b037012a,Zm00004b037012b simSplit
exon.666423 chr7 162192346 162192844 Zm00004b037052a 162192346 162200266 Zm00004b037052 Zm00004b037052a,Zm00004b037052b simSplit
exon.666423 chr7 162192346 162192844 Zm00004b037052 162192346 162200266 Zm00004b037052 Zm00004b037052a,Zm00004b037052b simSplit
exon.666422 chr7 162193086 162193118 Zm00004b037052a 162192346 162200266 Zm00004b037052 Zm00004b037052a,Zm00004b037052b simSplit
exon.666422 chr7 162193086 162193118 Zm00004b037052 162192346 162200266 Zm00004b037052 Zm00004b037052a,Zm00004b037052b simSplit
exon.666421 chr7 162193335 162193400 Zm00004b037052a 162192346 162200266 Zm00004b037052 Zm00004b037052a,Zm00004b037052b simSplit
exon.666421 chr7 162193335 162193400 Zm00004b037052 162192346 162200266 Zm00004b037052 Zm00004b037052a,Zm00004b037052b simSplit
exon.666420 chr7 162199077 162199130 Zm00004b037052a 162192346 162200266 Zm00004b037052 Zm00004b037052a,Zm00004b037052b simSplit
exon.666420 chr7 162199077 162199130 Zm00004b037052 162192346 162200266 Zm00004b037052 Zm00004b037052a,Zm00004b037052b simSplit
exon.666419 chr7 162200249 162200266 Zm00004b037052b 162192346 162200266 Zm00004b037052 Zm00004b037052a,Zm00004b037052b simSplit
exon.666419 chr7 162200249 162200266 Zm00004b037052 162192346 162200266 Zm00004b037052 Zm00004b037052a,Zm00004b037052b simSplit
exon.666466 chr7 162205532 162206604 Zm00004b037054a 162205532 162209988 Zm00004b037054 Zm00004b037054a,Zm00004b037054b simSplit
exon.666466 chr7 162205532 162206604 Zm00004b037054 162205532 162209988 Zm00004b037054 Zm00004b037054a,Zm00004b037054b simSplit
exon.666465 chr7 162206988 162207810 Zm00004b037054a 162205532 162209988 Zm00004b037054 Zm00004b037054a,Zm00004b037054b simSplit
exon.666465 chr7 162206988 162207810 Zm00004b037054 162205532 162209988 Zm00004b037054 Zm00004b037054a,Zm00004b037054b simSplit
exon.666464 chr7 162208956 162209005 Zm00004b037054a 162205532 162209988 Zm00004b037054 Zm00004b037054a,Zm00004b037054b simSplit
exon.666464 chr7 162208956 162209005 Zm00004b037054 162205532 162209988 Zm00004b037054 Zm00004b037054a,Zm00004b037054b simSplit
exon.666463 chr7 162209493 162209600 Zm00004b037054a 162205532 162209988 Zm00004b037054 Zm00004b037054a,Zm00004b037054b simSplit
exon.666463 chr7 162209493 162209600 Zm00004b037054 162205532 162209988 Zm00004b037054 Zm00004b037054a,Zm00004b037054b simSplit
exon.666462 chr7 162209833 162209988 Zm00004b037054b 162205532 162209988 Zm00004b037054 Zm00004b037054a,Zm00004b037054b simSplit
exon.666462 chr7 162209833 162209988 Zm00004b037054 162205532 162209988 Zm00004b037054 Zm00004b037054a,Zm00004b037054b simSplit
exon.666882 chr7 163082224 163082702 Zm00004b037083a 163082224 163083861 Zm00004b037083 Zm00004b037083a,Zm00004b037083b simSplit
exon.666882 chr7 163082224 163082702 Zm00004b037083 163082224 163083861 Zm00004b037083 Zm00004b037083a,Zm00004b037083b simSplit
exon.666881 chr7 163082803 163082868 Zm00004b037083a 163082224 163083861 Zm00004b037083 Zm00004b037083a,Zm00004b037083b simSplit
exon.666881 chr7 163082803 163082868 Zm00004b037083 163082224 163083861 Zm00004b037083 Zm00004b037083a,Zm00004b037083b simSplit
exon.666880 chr7 163082952 163083009 Zm00004b037083a 163082224 163083861 Zm00004b037083 Zm00004b037083a,Zm00004b037083b simSplit
exon.666880 chr7 163082952 163083009 Zm00004b037083 163082224 163083861 Zm00004b037083 Zm00004b037083a,Zm00004b037083b simSplit
exon.666879 chr7 163083111 163083202 Zm00004b037083a 163082224 163083861 Zm00004b037083 Zm00004b037083a,Zm00004b037083b simSplit
exon.666879 chr7 163083111 163083202 Zm00004b037083 163082224 163083861 Zm00004b037083 Zm00004b037083a,Zm00004b037083b simSplit
exon.666878 chr7 163083373 163083861 Zm00004b037083b 163082224 163083861 Zm00004b037083 Zm00004b037083a,Zm00004b037083b simSplit
exon.666878 chr7 163083373 163083861 Zm00004b037083 163082224 163083861 Zm00004b037083 Zm00004b037083a,Zm00004b037083b simSplit
exon.668543 chr7 165044380 165044818 Zm00004b037149a 165044380 165048160 Zm00004b037149 Zm00004b037149a,Zm00004b037149b simSplit
exon.668543 chr7 165044380 165044818 Zm00004b037149 165044380 165048160 Zm00004b037149 Zm00004b037149a,Zm00004b037149b simSplit
exon.668544 chr7 165044840 165045108 Zm00004b037149a 165044380 165048160 Zm00004b037149 Zm00004b037149a,Zm00004b037149b simSplit
exon.668544 chr7 165044840 165045108 Zm00004b037149 165044380 165048160 Zm00004b037149 Zm00004b037149a,Zm00004b037149b simSplit
exon.668545 chr7 165045243 165045645 Zm00004b037149b 165044380 165048160 Zm00004b037149 Zm00004b037149a,Zm00004b037149b simSplit
exon.668545 chr7 165045243 165045645 Zm00004b037149 165044380 165048160 Zm00004b037149 Zm00004b037149a,Zm00004b037149b simSplit
exon.668546 chr7 165045787 165046235 Zm00004b037149b 165044380 165048160 Zm00004b037149 Zm00004b037149a,Zm00004b037149b simSplit
exon.668546 chr7 165045787 165046235 Zm00004b037149 165044380 165048160 Zm00004b037149 Zm00004b037149a,Zm00004b037149b simSplit
exon.668547 chr7 165046464 165048160 Zm00004b037149b 165044380 165048160 Zm00004b037149 Zm00004b037149a,Zm00004b037149b simSplit
exon.668547 chr7 165046464 165048160 Zm00004b037149 165044380 165048160 Zm00004b037149 Zm00004b037149a,Zm00004b037149b simSplit
exon.668649 chr7 165666019 165666608 Zm00004b037158a 165666019 165674151 Zm00004b037158 Zm00004b037158a,Zm00004b037158b simSplit
exon.668649 chr7 165666019 165666608 Zm00004b037158 165666019 165674151 Zm00004b037158 Zm00004b037158a,Zm00004b037158b simSplit
exon.668648 chr7 165667229 165667919 Zm00004b037158b 165666019 165674151 Zm00004b037158 Zm00004b037158a,Zm00004b037158b simSplit
exon.668648 chr7 165667229 165667919 Zm00004b037158 165666019 165674151 Zm00004b037158 Zm00004b037158a,Zm00004b037158b simSplit
exon.668647 chr7 165668023 165668190 Zm00004b037158b 165666019 165674151 Zm00004b037158 Zm00004b037158a,Zm00004b037158b simSplit
exon.668647 chr7 165668023 165668190 Zm00004b037158 165666019 165674151 Zm00004b037158 Zm00004b037158a,Zm00004b037158b simSplit
exon.668646 chr7 165668622 165668792 Zm00004b037158b 165666019 165674151 Zm00004b037158 Zm00004b037158a,Zm00004b037158b simSplit
exon.668646 chr7 165668622 165668792 Zm00004b037158 165666019 165674151 Zm00004b037158 Zm00004b037158a,Zm00004b037158b simSplit
exon.668645 chr7 165668896 165669057 Zm00004b037158b 165666019 165674151 Zm00004b037158 Zm00004b037158a,Zm00004b037158b simSplit
exon.668645 chr7 165668896 165669057 Zm00004b037158 165666019 165674151 Zm00004b037158 Zm00004b037158a,Zm00004b037158b simSplit
exon.668644 chr7 165669209 165670024 Zm00004b037158b 165666019 165674151 Zm00004b037158 Zm00004b037158a,Zm00004b037158b simSplit
exon.668644 chr7 165669209 165670024 Zm00004b037158 165666019 165674151 Zm00004b037158 Zm00004b037158a,Zm00004b037158b simSplit
exon.668643 chr7 165674045 165674151 Zm00004b037158b 165666019 165674151 Zm00004b037158 Zm00004b037158a,Zm00004b037158b simSplit
exon.668643 chr7 165674045 165674151 Zm00004b037158 165666019 165674151 Zm00004b037158 Zm00004b037158a,Zm00004b037158b simSplit
exon.668724 chr7 165785071 165785623 Zm00004b037162a 165785071 165788096 Zm00004b037162 Zm00004b037162a,Zm00004b037162b simSplit
exon.668724 chr7 165785071 165785623 Zm00004b037162 165785071 165788096 Zm00004b037162 Zm00004b037162a,Zm00004b037162b simSplit
exon.668725 chr7 165785718 165785787 Zm00004b037162a 165785071 165788096 Zm00004b037162 Zm00004b037162a,Zm00004b037162b simSplit
exon.668725 chr7 165785718 165785787 Zm00004b037162 165785071 165788096 Zm00004b037162 Zm00004b037162a,Zm00004b037162b simSplit
exon.668726 chr7 165785865 165787016 Zm00004b037162a 165785071 165788096 Zm00004b037162 Zm00004b037162a,Zm00004b037162b simSplit
exon.668726 chr7 165785865 165787016 Zm00004b037162 165785071 165788096 Zm00004b037162 Zm00004b037162a,Zm00004b037162b simSplit
exon.668727 chr7 165787115 165788096 Zm00004b037162b 165785071 165788096 Zm00004b037162 Zm00004b037162a,Zm00004b037162b simSplit
exon.668727 chr7 165787115 165788096 Zm00004b037162 165785071 165788096 Zm00004b037162 Zm00004b037162a,Zm00004b037162b simSplit
exon.668795 chr7 166130057 166130573 Zm00004b037170b 166127009 166132990 Zm00004b037170 Zm00004b037170a,Zm00004b037170b simSplit
exon.669054 chr7 166536376 166536851 Zm00004b037189a 166536376 166549028 Zm00004b037189 Zm00004b037189a,Zm00004b037189b simSplit
exon.669054 chr7 166536376 166536851 Zm00004b037189 166536376 166549028 Zm00004b037189 Zm00004b037189a,Zm00004b037189b simSplit
exon.669055 chr7 166537178 166537251 Zm00004b037189a 166536376 166549028 Zm00004b037189 Zm00004b037189a,Zm00004b037189b simSplit
exon.669055 chr7 166537178 166537251 Zm00004b037189 166536376 166549028 Zm00004b037189 Zm00004b037189a,Zm00004b037189b simSplit
exon.669056 chr7 166537340 166537576 Zm00004b037189a 166536376 166549028 Zm00004b037189 Zm00004b037189a,Zm00004b037189b simSplit
exon.669056 chr7 166537340 166537576 Zm00004b037189 166536376 166549028 Zm00004b037189 Zm00004b037189a,Zm00004b037189b simSplit
exon.669057 chr7 166537676 166537819 Zm00004b037189a 166536376 166549028 Zm00004b037189 Zm00004b037189a,Zm00004b037189b simSplit
exon.669057 chr7 166537676 166537819 Zm00004b037189 166536376 166549028 Zm00004b037189 Zm00004b037189a,Zm00004b037189b simSplit
exon.669058 chr7 166543513 166543687 Zm00004b037189a 166536376 166549028 Zm00004b037189 Zm00004b037189a,Zm00004b037189b simSplit
exon.669058 chr7 166543513 166543687 Zm00004b037189 166536376 166549028 Zm00004b037189 Zm00004b037189a,Zm00004b037189b simSplit
exon.669059 chr7 166544837 166544917 Zm00004b037189b 166536376 166549028 Zm00004b037189 Zm00004b037189a,Zm00004b037189b simSplit
exon.669059 chr7 166544837 166544917 Zm00004b037189 166536376 166549028 Zm00004b037189 Zm00004b037189a,Zm00004b037189b simSplit
exon.669060 chr7 166545157 166545239 Zm00004b037189b 166536376 166549028 Zm00004b037189 Zm00004b037189a,Zm00004b037189b simSplit
exon.669060 chr7 166545157 166545239 Zm00004b037189 166536376 166549028 Zm00004b037189 Zm00004b037189a,Zm00004b037189b simSplit
exon.669061 chr7 166545333 166545448 Zm00004b037189b 166536376 166549028 Zm00004b037189 Zm00004b037189a,Zm00004b037189b simSplit
exon.669061 chr7 166545333 166545448 Zm00004b037189 166536376 166549028 Zm00004b037189 Zm00004b037189a,Zm00004b037189b simSplit
exon.669062 chr7 166545530 166545640 Zm00004b037189b 166536376 166549028 Zm00004b037189 Zm00004b037189a,Zm00004b037189b simSplit
exon.669062 chr7 166545530 166545640 Zm00004b037189 166536376 166549028 Zm00004b037189 Zm00004b037189a,Zm00004b037189b simSplit
exon.669063 chr7 166545741 166545853 Zm00004b037189b 166536376 166549028 Zm00004b037189 Zm00004b037189a,Zm00004b037189b simSplit
exon.669063 chr7 166545741 166545853 Zm00004b037189 166536376 166549028 Zm00004b037189 Zm00004b037189a,Zm00004b037189b simSplit
exon.669064 chr7 166545944 166546250 Zm00004b037189b 166536376 166549028 Zm00004b037189 Zm00004b037189a,Zm00004b037189b simSplit
exon.669064 chr7 166545944 166546250 Zm00004b037189 166536376 166549028 Zm00004b037189 Zm00004b037189a,Zm00004b037189b simSplit
exon.669065 chr7 166546331 166546414 Zm00004b037189b 166536376 166549028 Zm00004b037189 Zm00004b037189a,Zm00004b037189b simSplit
exon.669065 chr7 166546331 166546414 Zm00004b037189 166536376 166549028 Zm00004b037189 Zm00004b037189a,Zm00004b037189b simSplit
exon.669066 chr7 166546492 166546542 Zm00004b037189b 166536376 166549028 Zm00004b037189 Zm00004b037189a,Zm00004b037189b simSplit
exon.669066 chr7 166546492 166546542 Zm00004b037189 166536376 166549028 Zm00004b037189 Zm00004b037189a,Zm00004b037189b simSplit
exon.669067 chr7 166546619 166546690 Zm00004b037189b 166536376 166549028 Zm00004b037189 Zm00004b037189a,Zm00004b037189b simSplit
exon.669067 chr7 166546619 166546690 Zm00004b037189 166536376 166549028 Zm00004b037189 Zm00004b037189a,Zm00004b037189b simSplit
exon.669068 chr7 166548483 166548804 Zm00004b037189b 166536376 166549028 Zm00004b037189 Zm00004b037189a,Zm00004b037189b simSplit
exon.669068 chr7 166548483 166548804 Zm00004b037189 166536376 166549028 Zm00004b037189 Zm00004b037189a,Zm00004b037189b simSplit
exon.669069 chr7 166548866 166549028 Zm00004b037189b 166536376 166549028 Zm00004b037189 Zm00004b037189a,Zm00004b037189b simSplit
exon.669069 chr7 166548866 166549028 Zm00004b037189 166536376 166549028 Zm00004b037189 Zm00004b037189a,Zm00004b037189b simSplit
exon.669609 chr7 167395247 167395734 Zm00004b037224a 167395247 167400623 Zm00004b037224 Zm00004b037224a,Zm00004b037224b simSplit
exon.669609 chr7 167395247 167395734 Zm00004b037224 167395247 167400623 Zm00004b037224 Zm00004b037224a,Zm00004b037224b simSplit
exon.669608 chr7 167395816 167395968 Zm00004b037224a 167395247 167400623 Zm00004b037224 Zm00004b037224a,Zm00004b037224b simSplit
exon.669608 chr7 167395816 167395968 Zm00004b037224 167395247 167400623 Zm00004b037224 Zm00004b037224a,Zm00004b037224b simSplit
exon.669607 chr7 167396069 167396629 Zm00004b037224a 167395247 167400623 Zm00004b037224 Zm00004b037224a,Zm00004b037224b simSplit
exon.669607 chr7 167396069 167396629 Zm00004b037224 167395247 167400623 Zm00004b037224 Zm00004b037224a,Zm00004b037224b simSplit
exon.669606 chr7 167396745 167396856 Zm00004b037224b 167395247 167400623 Zm00004b037224 Zm00004b037224a,Zm00004b037224b simSplit
exon.669606 chr7 167396745 167396856 Zm00004b037224 167395247 167400623 Zm00004b037224 Zm00004b037224a,Zm00004b037224b simSplit
exon.669605 chr7 167397117 167397214 Zm00004b037224b 167395247 167400623 Zm00004b037224 Zm00004b037224a,Zm00004b037224b simSplit
exon.669605 chr7 167397117 167397214 Zm00004b037224 167395247 167400623 Zm00004b037224 Zm00004b037224a,Zm00004b037224b simSplit
exon.669604 chr7 167397661 167397888 Zm00004b037224b 167395247 167400623 Zm00004b037224 Zm00004b037224a,Zm00004b037224b simSplit
exon.669604 chr7 167397661 167397888 Zm00004b037224 167395247 167400623 Zm00004b037224 Zm00004b037224a,Zm00004b037224b simSplit
exon.669603 chr7 167398064 167398465 Zm00004b037224b 167395247 167400623 Zm00004b037224 Zm00004b037224a,Zm00004b037224b simSplit
exon.669603 chr7 167398064 167398465 Zm00004b037224 167395247 167400623 Zm00004b037224 Zm00004b037224a,Zm00004b037224b simSplit
exon.669602 chr7 167398563 167398847 Zm00004b037224b 167395247 167400623 Zm00004b037224 Zm00004b037224a,Zm00004b037224b simSplit
exon.669602 chr7 167398563 167398847 Zm00004b037224 167395247 167400623 Zm00004b037224 Zm00004b037224a,Zm00004b037224b simSplit
exon.669601 chr7 167399421 167400623 Zm00004b037224b 167395247 167400623 Zm00004b037224 Zm00004b037224a,Zm00004b037224b simSplit
exon.669601 chr7 167399421 167400623 Zm00004b037224 167395247 167400623 Zm00004b037224 Zm00004b037224a,Zm00004b037224b simSplit
exon.669697 chr7 167613954 167614649 Zm00004b037230a 167613954 167625458 Zm00004b037230 Zm00004b037230a,Zm00004b037230b simSplit
exon.669697 chr7 167613954 167614649 Zm00004b037230 167613954 167625458 Zm00004b037230 Zm00004b037230a,Zm00004b037230b simSplit
exon.669698 chr7 167615612 167615750 Zm00004b037230a 167613954 167625458 Zm00004b037230 Zm00004b037230a,Zm00004b037230b simSplit
exon.669698 chr7 167615612 167615750 Zm00004b037230 167613954 167625458 Zm00004b037230 Zm00004b037230a,Zm00004b037230b simSplit
exon.669699 chr7 167616193 167616254 Zm00004b037230b 167613954 167625458 Zm00004b037230 Zm00004b037230a,Zm00004b037230b simSplit
exon.669699 chr7 167616193 167616254 Zm00004b037230 167613954 167625458 Zm00004b037230 Zm00004b037230a,Zm00004b037230b simSplit
exon.669700 chr7 167616737 167616875 Zm00004b037230b 167613954 167625458 Zm00004b037230 Zm00004b037230a,Zm00004b037230b simSplit
exon.669700 chr7 167616737 167616875 Zm00004b037230 167613954 167625458 Zm00004b037230 Zm00004b037230a,Zm00004b037230b simSplit
exon.669701 chr7 167618655 167618804 Zm00004b037230b 167613954 167625458 Zm00004b037230 Zm00004b037230a,Zm00004b037230b simSplit
exon.669701 chr7 167618655 167618804 Zm00004b037230 167613954 167625458 Zm00004b037230 Zm00004b037230a,Zm00004b037230b simSplit
exon.669702 chr7 167624686 167624918 Zm00004b037230b 167613954 167625458 Zm00004b037230 Zm00004b037230a,Zm00004b037230b simSplit
exon.669702 chr7 167624686 167624918 Zm00004b037230 167613954 167625458 Zm00004b037230 Zm00004b037230a,Zm00004b037230b simSplit
exon.669703 chr7 167625190 167625254 Zm00004b037230b 167613954 167625458 Zm00004b037230 Zm00004b037230a,Zm00004b037230b simSplit
exon.669703 chr7 167625190 167625254 Zm00004b037230 167613954 167625458 Zm00004b037230 Zm00004b037230a,Zm00004b037230b simSplit
exon.669704 chr7 167625348 167625458 Zm00004b037230b 167613954 167625458 Zm00004b037230 Zm00004b037230a,Zm00004b037230b simSplit
exon.669704 chr7 167625348 167625458 Zm00004b037230 167613954 167625458 Zm00004b037230 Zm00004b037230a,Zm00004b037230b simSplit
exon.670105 chr7 168258014 168258801 Zm00004b037246b 168257745 168260644 Zm00004b037246 Zm00004b037246a,Zm00004b037246b simSplit
exon.670104 chr7 168259732 168259838 Zm00004b037246b 168257745 168260644 Zm00004b037246 Zm00004b037246a,Zm00004b037246b simSplit
exon.670103 chr7 168259931 168260201 Zm00004b037246b 168257745 168260644 Zm00004b037246 Zm00004b037246a,Zm00004b037246b simSplit
exon.670538 chr7 169506739 169507245 Zm00004b037286a 169506661 169509449 Zm00004b037286 Zm00004b037286a,Zm00004b037286b simSplit
exon.670539 chr7 169507437 169507639 Zm00004b037286a 169506661 169509449 Zm00004b037286 Zm00004b037286a,Zm00004b037286b simSplit
exon.670657 chr7 169650619 169650946 Zm00004b037291a 169650619 169657882 Zm00004b037291 Zm00004b037291a,Zm00004b037291b simSplit
exon.670657 chr7 169650619 169650946 Zm00004b037291 169650619 169657882 Zm00004b037291 Zm00004b037291a,Zm00004b037291b simSplit
exon.670658 chr7 169651094 169651126 Zm00004b037291a 169650619 169657882 Zm00004b037291 Zm00004b037291a,Zm00004b037291b simSplit
exon.670658 chr7 169651094 169651126 Zm00004b037291 169650619 169657882 Zm00004b037291 Zm00004b037291a,Zm00004b037291b simSplit
exon.670659 chr7 169652750 169652787 Zm00004b037291a 169650619 169657882 Zm00004b037291 Zm00004b037291a,Zm00004b037291b simSplit
exon.670659 chr7 169652750 169652787 Zm00004b037291 169650619 169657882 Zm00004b037291 Zm00004b037291a,Zm00004b037291b simSplit
exon.670660 chr7 169652879 169652927 Zm00004b037291a 169650619 169657882 Zm00004b037291 Zm00004b037291a,Zm00004b037291b simSplit
exon.670660 chr7 169652879 169652927 Zm00004b037291 169650619 169657882 Zm00004b037291 Zm00004b037291a,Zm00004b037291b simSplit
exon.670661 chr7 169653120 169653348 Zm00004b037291b 169650619 169657882 Zm00004b037291 Zm00004b037291a,Zm00004b037291b simSplit
exon.670661 chr7 169653120 169653348 Zm00004b037291 169650619 169657882 Zm00004b037291 Zm00004b037291a,Zm00004b037291b simSplit
exon.670662 chr7 169656292 169656427 Zm00004b037291b 169650619 169657882 Zm00004b037291 Zm00004b037291a,Zm00004b037291b simSplit
exon.670662 chr7 169656292 169656427 Zm00004b037291 169650619 169657882 Zm00004b037291 Zm00004b037291a,Zm00004b037291b simSplit
exon.670663 chr7 169657139 169657882 Zm00004b037291b 169650619 169657882 Zm00004b037291 Zm00004b037291a,Zm00004b037291b simSplit
exon.670663 chr7 169657139 169657882 Zm00004b037291 169650619 169657882 Zm00004b037291 Zm00004b037291a,Zm00004b037291b simSplit
exon.671027 chr7 169877548 169877812 Zm00004b037296a 169877548 169886210 Zm00004b037296 Zm00004b037296a,Zm00004b037296b simSplit
exon.671027 chr7 169877548 169877812 Zm00004b037296 169877548 169886210 Zm00004b037296 Zm00004b037296a,Zm00004b037296b simSplit
exon.671028 chr7 169877894 169877960 Zm00004b037296a 169877548 169886210 Zm00004b037296 Zm00004b037296a,Zm00004b037296b simSplit
exon.671028 chr7 169877894 169877960 Zm00004b037296 169877548 169886210 Zm00004b037296 Zm00004b037296a,Zm00004b037296b simSplit
exon.671029 chr7 169878279 169878389 Zm00004b037296a 169877548 169886210 Zm00004b037296 Zm00004b037296a,Zm00004b037296b simSplit
exon.671029 chr7 169878279 169878389 Zm00004b037296 169877548 169886210 Zm00004b037296 Zm00004b037296a,Zm00004b037296b simSplit
exon.671030 chr7 169878552 169878741 Zm00004b037296a 169877548 169886210 Zm00004b037296 Zm00004b037296a,Zm00004b037296b simSplit
exon.671030 chr7 169878552 169878741 Zm00004b037296 169877548 169886210 Zm00004b037296 Zm00004b037296a,Zm00004b037296b simSplit
exon.671031 chr7 169878855 169878940 Zm00004b037296a 169877548 169886210 Zm00004b037296 Zm00004b037296a,Zm00004b037296b simSplit
exon.671031 chr7 169878855 169878940 Zm00004b037296 169877548 169886210 Zm00004b037296 Zm00004b037296a,Zm00004b037296b simSplit
exon.671032 chr7 169879093 169879270 Zm00004b037296b 169877548 169886210 Zm00004b037296 Zm00004b037296a,Zm00004b037296b simSplit
exon.671032 chr7 169879093 169879270 Zm00004b037296 169877548 169886210 Zm00004b037296 Zm00004b037296a,Zm00004b037296b simSplit
exon.671033 chr7 169880585 169880696 Zm00004b037296b 169877548 169886210 Zm00004b037296 Zm00004b037296a,Zm00004b037296b simSplit
exon.671033 chr7 169880585 169880696 Zm00004b037296 169877548 169886210 Zm00004b037296 Zm00004b037296a,Zm00004b037296b simSplit
exon.671034 chr7 169880893 169881020 Zm00004b037296b 169877548 169886210 Zm00004b037296 Zm00004b037296a,Zm00004b037296b simSplit
exon.671034 chr7 169880893 169881020 Zm00004b037296 169877548 169886210 Zm00004b037296 Zm00004b037296a,Zm00004b037296b simSplit
exon.671035 chr7 169881138 169881344 Zm00004b037296b 169877548 169886210 Zm00004b037296 Zm00004b037296a,Zm00004b037296b simSplit
exon.671035 chr7 169881138 169881344 Zm00004b037296 169877548 169886210 Zm00004b037296 Zm00004b037296a,Zm00004b037296b simSplit
exon.671036 chr7 169881428 169881537 Zm00004b037296b 169877548 169886210 Zm00004b037296 Zm00004b037296a,Zm00004b037296b simSplit
exon.671036 chr7 169881428 169881537 Zm00004b037296 169877548 169886210 Zm00004b037296 Zm00004b037296a,Zm00004b037296b simSplit
exon.671037 chr7 169881867 169881990 Zm00004b037296b 169877548 169886210 Zm00004b037296 Zm00004b037296a,Zm00004b037296b simSplit
exon.671037 chr7 169881867 169881990 Zm00004b037296 169877548 169886210 Zm00004b037296 Zm00004b037296a,Zm00004b037296b simSplit
exon.671038 chr7 169884529 169884678 Zm00004b037296b 169877548 169886210 Zm00004b037296 Zm00004b037296a,Zm00004b037296b simSplit
exon.671038 chr7 169884529 169884678 Zm00004b037296 169877548 169886210 Zm00004b037296 Zm00004b037296a,Zm00004b037296b simSplit
exon.671039 chr7 169885488 169886210 Zm00004b037296b 169877548 169886210 Zm00004b037296 Zm00004b037296a,Zm00004b037296b simSplit
exon.671039 chr7 169885488 169886210 Zm00004b037296 169877548 169886210 Zm00004b037296 Zm00004b037296a,Zm00004b037296b simSplit
exon.671076 chr7 169935964 169936620 Zm00004b037299a 169935964 169940372 Zm00004b037299 Zm00004b037299a,Zm00004b037299b simSplit
exon.671076 chr7 169935964 169936620 Zm00004b037299 169935964 169940372 Zm00004b037299 Zm00004b037299a,Zm00004b037299b simSplit
exon.671075 chr7 169936689 169937040 Zm00004b037299b 169935964 169940372 Zm00004b037299 Zm00004b037299a,Zm00004b037299b simSplit
exon.671075 chr7 169936689 169937040 Zm00004b037299 169935964 169940372 Zm00004b037299 Zm00004b037299a,Zm00004b037299b simSplit
exon.671074 chr7 169937379 169937537 Zm00004b037299b 169935964 169940372 Zm00004b037299 Zm00004b037299a,Zm00004b037299b simSplit
exon.671074 chr7 169937379 169937537 Zm00004b037299 169935964 169940372 Zm00004b037299 Zm00004b037299a,Zm00004b037299b simSplit
exon.671073 chr7 169937735 169938195 Zm00004b037299b 169935964 169940372 Zm00004b037299 Zm00004b037299a,Zm00004b037299b simSplit
exon.671073 chr7 169937735 169938195 Zm00004b037299 169935964 169940372 Zm00004b037299 Zm00004b037299a,Zm00004b037299b simSplit
exon.671072 chr7 169939536 169939721 Zm00004b037299b 169935964 169940372 Zm00004b037299 Zm00004b037299a,Zm00004b037299b simSplit
exon.671072 chr7 169939536 169939721 Zm00004b037299 169935964 169940372 Zm00004b037299 Zm00004b037299a,Zm00004b037299b simSplit
exon.671071 chr7 169939853 169940372 Zm00004b037299b 169935964 169940372 Zm00004b037299 Zm00004b037299a,Zm00004b037299b simSplit
exon.671071 chr7 169939853 169940372 Zm00004b037299 169935964 169940372 Zm00004b037299 Zm00004b037299a,Zm00004b037299b simSplit
exon.671454 chr7 170156182 170156517 Zm00004b037308a 170156182 170159675 Zm00004b037308 Zm00004b037308a,Zm00004b037308b simSplit
exon.671454 chr7 170156182 170156517 Zm00004b037308 170156182 170159675 Zm00004b037308 Zm00004b037308a,Zm00004b037308b simSplit
exon.671453 chr7 170156621 170156734 Zm00004b037308b 170156182 170159675 Zm00004b037308 Zm00004b037308a,Zm00004b037308b simSplit
exon.671453 chr7 170156621 170156734 Zm00004b037308 170156182 170159675 Zm00004b037308 Zm00004b037308a,Zm00004b037308b simSplit
exon.671452 chr7 170156903 170157026 Zm00004b037308b 170156182 170159675 Zm00004b037308 Zm00004b037308a,Zm00004b037308b simSplit
exon.671452 chr7 170156903 170157026 Zm00004b037308 170156182 170159675 Zm00004b037308 Zm00004b037308a,Zm00004b037308b simSplit
exon.671451 chr7 170157273 170157357 Zm00004b037308b 170156182 170159675 Zm00004b037308 Zm00004b037308a,Zm00004b037308b simSplit
exon.671451 chr7 170157273 170157357 Zm00004b037308 170156182 170159675 Zm00004b037308 Zm00004b037308a,Zm00004b037308b simSplit
exon.671450 chr7 170157445 170157561 Zm00004b037308b 170156182 170159675 Zm00004b037308 Zm00004b037308a,Zm00004b037308b simSplit
exon.671450 chr7 170157445 170157561 Zm00004b037308 170156182 170159675 Zm00004b037308 Zm00004b037308a,Zm00004b037308b simSplit
exon.671449 chr7 170157641 170157731 Zm00004b037308b 170156182 170159675 Zm00004b037308 Zm00004b037308a,Zm00004b037308b simSplit
exon.671449 chr7 170157641 170157731 Zm00004b037308 170156182 170159675 Zm00004b037308 Zm00004b037308a,Zm00004b037308b simSplit
exon.671448 chr7 170159576 170159675 Zm00004b037308b 170156182 170159675 Zm00004b037308 Zm00004b037308a,Zm00004b037308b simSplit
exon.671448 chr7 170159576 170159675 Zm00004b037308 170156182 170159675 Zm00004b037308 Zm00004b037308a,Zm00004b037308b simSplit
exon.671516 chr7 170288844 170289043 Zm00004b037311a 170288844 170293711 Zm00004b037311 Zm00004b037311a,Zm00004b037311b simSplit
exon.671516 chr7 170288844 170289043 Zm00004b037311 170288844 170293711 Zm00004b037311 Zm00004b037311a,Zm00004b037311b simSplit
exon.671517 chr7 170289139 170289278 Zm00004b037311a 170288844 170293711 Zm00004b037311 Zm00004b037311a,Zm00004b037311b simSplit
exon.671517 chr7 170289139 170289278 Zm00004b037311 170288844 170293711 Zm00004b037311 Zm00004b037311a,Zm00004b037311b simSplit
exon.671518 chr7 170289501 170289603 Zm00004b037311b 170288844 170293711 Zm00004b037311 Zm00004b037311a,Zm00004b037311b simSplit
exon.671518 chr7 170289501 170289603 Zm00004b037311 170288844 170293711 Zm00004b037311 Zm00004b037311a,Zm00004b037311b simSplit
exon.671519 chr7 170290511 170290991 Zm00004b037311b 170288844 170293711 Zm00004b037311 Zm00004b037311a,Zm00004b037311b simSplit
exon.671519 chr7 170290511 170290991 Zm00004b037311 170288844 170293711 Zm00004b037311 Zm00004b037311a,Zm00004b037311b simSplit
exon.671520 chr7 170292447 170292512 Zm00004b037311b 170288844 170293711 Zm00004b037311 Zm00004b037311a,Zm00004b037311b simSplit
exon.671520 chr7 170292447 170292512 Zm00004b037311 170288844 170293711 Zm00004b037311 Zm00004b037311a,Zm00004b037311b simSplit
exon.671521 chr7 170293254 170293370 Zm00004b037311b 170288844 170293711 Zm00004b037311 Zm00004b037311a,Zm00004b037311b simSplit
exon.671521 chr7 170293254 170293370 Zm00004b037311 170288844 170293711 Zm00004b037311 Zm00004b037311a,Zm00004b037311b simSplit
exon.671522 chr7 170293392 170293711 Zm00004b037311b 170288844 170293711 Zm00004b037311 Zm00004b037311a,Zm00004b037311b simSplit
exon.671522 chr7 170293392 170293711 Zm00004b037311 170288844 170293711 Zm00004b037311 Zm00004b037311a,Zm00004b037311b simSplit
exon.671686 chr7 170337182 170337282 Zm00004b037314a 170336908 170339564 Zm00004b037314 Zm00004b037314a,Zm00004b037314b simSplit
exon.671784 chr7 170488830 170488934 Zm00004b037319b 170485850 170492279 Zm00004b037319 Zm00004b037319a,Zm00004b037319b simSplit
exon.671783 chr7 170489013 170489091 Zm00004b037319b 170485850 170492279 Zm00004b037319 Zm00004b037319a,Zm00004b037319b simSplit
exon.671782 chr7 170490514 170490575 Zm00004b037319b 170485850 170492279 Zm00004b037319 Zm00004b037319a,Zm00004b037319b simSplit
exon.671781 chr7 170490665 170490730 Zm00004b037319b 170485850 170492279 Zm00004b037319 Zm00004b037319a,Zm00004b037319b simSplit
exon.671780 chr7 170490821 170490930 Zm00004b037319b 170485850 170492279 Zm00004b037319 Zm00004b037319a,Zm00004b037319b simSplit
exon.671779 chr7 170491015 170491057 Zm00004b037319b 170485850 170492279 Zm00004b037319 Zm00004b037319a,Zm00004b037319b simSplit
exon.672305 chr7 171037825 171038518 Zm00004b037340a 171037825 171040390 Zm00004b037340 Zm00004b037340a,Zm00004b037340b simSplit
exon.672305 chr7 171037825 171038518 Zm00004b037340 171037825 171040390 Zm00004b037340 Zm00004b037340a,Zm00004b037340b simSplit
exon.672306 chr7 171038785 171038871 Zm00004b037340b 171037825 171040390 Zm00004b037340 Zm00004b037340a,Zm00004b037340b simSplit
exon.672306 chr7 171038785 171038871 Zm00004b037340 171037825 171040390 Zm00004b037340 Zm00004b037340a,Zm00004b037340b simSplit
exon.672307 chr7 171038974 171039072 Zm00004b037340b 171037825 171040390 Zm00004b037340 Zm00004b037340a,Zm00004b037340b simSplit
exon.672307 chr7 171038974 171039072 Zm00004b037340 171037825 171040390 Zm00004b037340 Zm00004b037340a,Zm00004b037340b simSplit
exon.672308 chr7 171039164 171039586 Zm00004b037340b 171037825 171040390 Zm00004b037340 Zm00004b037340a,Zm00004b037340b simSplit
exon.672308 chr7 171039164 171039586 Zm00004b037340 171037825 171040390 Zm00004b037340 Zm00004b037340a,Zm00004b037340b simSplit
exon.672309 chr7 171039683 171040390 Zm00004b037340b 171037825 171040390 Zm00004b037340 Zm00004b037340a,Zm00004b037340b simSplit
exon.672309 chr7 171039683 171040390 Zm00004b037340 171037825 171040390 Zm00004b037340 Zm00004b037340a,Zm00004b037340b simSplit
exon.672425 chr7 171403933 171404399 Zm00004b037348a 171403933 171408126 Zm00004b037348 Zm00004b037348a,Zm00004b037348b simSplit
exon.672425 chr7 171403933 171404399 Zm00004b037348 171403933 171408126 Zm00004b037348 Zm00004b037348a,Zm00004b037348b simSplit
exon.672424 chr7 171404509 171404576 Zm00004b037348a 171403933 171408126 Zm00004b037348 Zm00004b037348a,Zm00004b037348b simSplit
exon.672424 chr7 171404509 171404576 Zm00004b037348 171403933 171408126 Zm00004b037348 Zm00004b037348a,Zm00004b037348b simSplit
exon.672423 chr7 171404783 171404875 Zm00004b037348a 171403933 171408126 Zm00004b037348 Zm00004b037348a,Zm00004b037348b simSplit
exon.672423 chr7 171404783 171404875 Zm00004b037348 171403933 171408126 Zm00004b037348 Zm00004b037348a,Zm00004b037348b simSplit
exon.672422 chr7 171407188 171408126 Zm00004b037348b 171403933 171408126 Zm00004b037348 Zm00004b037348a,Zm00004b037348b simSplit
exon.672422 chr7 171407188 171408126 Zm00004b037348 171403933 171408126 Zm00004b037348 Zm00004b037348a,Zm00004b037348b simSplit
exon.673079 chr7 171922908 171923416 Zm00004b037373a 171922908 171932944 Zm00004b037373 Zm00004b037373a,Zm00004b037373b simSplit
exon.673079 chr7 171922908 171923416 Zm00004b037373 171922908 171932944 Zm00004b037373 Zm00004b037373a,Zm00004b037373b simSplit
exon.673080 chr7 171928775 171928837 Zm00004b037373a 171922908 171932944 Zm00004b037373 Zm00004b037373a,Zm00004b037373b simSplit
exon.673080 chr7 171928775 171928837 Zm00004b037373 171922908 171932944 Zm00004b037373 Zm00004b037373a,Zm00004b037373b simSplit
exon.673081 chr7 171928944 171929032 Zm00004b037373a 171922908 171932944 Zm00004b037373 Zm00004b037373a,Zm00004b037373b simSplit
exon.673081 chr7 171928944 171929032 Zm00004b037373 171922908 171932944 Zm00004b037373 Zm00004b037373a,Zm00004b037373b simSplit
exon.673082 chr7 171929157 171929217 Zm00004b037373a 171922908 171932944 Zm00004b037373 Zm00004b037373a,Zm00004b037373b simSplit
exon.673082 chr7 171929157 171929217 Zm00004b037373 171922908 171932944 Zm00004b037373 Zm00004b037373a,Zm00004b037373b simSplit
exon.673083 chr7 171929899 171930096 Zm00004b037373a 171922908 171932944 Zm00004b037373 Zm00004b037373a,Zm00004b037373b simSplit
exon.673083 chr7 171929899 171930096 Zm00004b037373 171922908 171932944 Zm00004b037373 Zm00004b037373a,Zm00004b037373b simSplit
exon.673084 chr7 171930194 171930352 Zm00004b037373a 171922908 171932944 Zm00004b037373 Zm00004b037373a,Zm00004b037373b simSplit
exon.673084 chr7 171930194 171930352 Zm00004b037373 171922908 171932944 Zm00004b037373 Zm00004b037373a,Zm00004b037373b simSplit
exon.673085 chr7 171930452 171930528 Zm00004b037373a 171922908 171932944 Zm00004b037373 Zm00004b037373a,Zm00004b037373b simSplit
exon.673085 chr7 171930452 171930528 Zm00004b037373 171922908 171932944 Zm00004b037373 Zm00004b037373a,Zm00004b037373b simSplit
exon.673086 chr7 171930618 171930757 Zm00004b037373a 171922908 171932944 Zm00004b037373 Zm00004b037373a,Zm00004b037373b simSplit
exon.673086 chr7 171930618 171930757 Zm00004b037373 171922908 171932944 Zm00004b037373 Zm00004b037373a,Zm00004b037373b simSplit
exon.673087 chr7 171930872 171930927 Zm00004b037373a 171922908 171932944 Zm00004b037373 Zm00004b037373a,Zm00004b037373b simSplit
exon.673087 chr7 171930872 171930927 Zm00004b037373 171922908 171932944 Zm00004b037373 Zm00004b037373a,Zm00004b037373b simSplit
exon.673088 chr7 171930997 171931071 Zm00004b037373a 171922908 171932944 Zm00004b037373 Zm00004b037373a,Zm00004b037373b simSplit
exon.673088 chr7 171930997 171931071 Zm00004b037373 171922908 171932944 Zm00004b037373 Zm00004b037373a,Zm00004b037373b simSplit
exon.673089 chr7 171931593 171931665 Zm00004b037373b 171922908 171932944 Zm00004b037373 Zm00004b037373a,Zm00004b037373b simSplit
exon.673089 chr7 171931593 171931665 Zm00004b037373 171922908 171932944 Zm00004b037373 Zm00004b037373a,Zm00004b037373b simSplit
exon.673090 chr7 171931752 171931840 Zm00004b037373b 171922908 171932944 Zm00004b037373 Zm00004b037373a,Zm00004b037373b simSplit
exon.673090 chr7 171931752 171931840 Zm00004b037373 171922908 171932944 Zm00004b037373 Zm00004b037373a,Zm00004b037373b simSplit
exon.673091 chr7 171931951 171931995 Zm00004b037373b 171922908 171932944 Zm00004b037373 Zm00004b037373a,Zm00004b037373b simSplit
exon.673091 chr7 171931951 171931995 Zm00004b037373 171922908 171932944 Zm00004b037373 Zm00004b037373a,Zm00004b037373b simSplit
exon.673092 chr7 171932087 171932239 Zm00004b037373b 171922908 171932944 Zm00004b037373 Zm00004b037373a,Zm00004b037373b simSplit
exon.673092 chr7 171932087 171932239 Zm00004b037373 171922908 171932944 Zm00004b037373 Zm00004b037373a,Zm00004b037373b simSplit
exon.673093 chr7 171932340 171932944 Zm00004b037373b 171922908 171932944 Zm00004b037373 Zm00004b037373a,Zm00004b037373b simSplit
exon.673093 chr7 171932340 171932944 Zm00004b037373 171922908 171932944 Zm00004b037373 Zm00004b037373a,Zm00004b037373b simSplit
exon.673300 chr7 172143146 172143883 Zm00004b037387a 172143146 172150883 Zm00004b037387 Zm00004b037387a,Zm00004b037387b simSplit
exon.673300 chr7 172143146 172143883 Zm00004b037387 172143146 172150883 Zm00004b037387 Zm00004b037387a,Zm00004b037387b simSplit
exon.673301 chr7 172146281 172146390 Zm00004b037387b 172143146 172150883 Zm00004b037387 Zm00004b037387a,Zm00004b037387b simSplit
exon.673301 chr7 172146281 172146390 Zm00004b037387 172143146 172150883 Zm00004b037387 Zm00004b037387a,Zm00004b037387b simSplit
exon.673302 chr7 172146966 172147124 Zm00004b037387b 172143146 172150883 Zm00004b037387 Zm00004b037387a,Zm00004b037387b simSplit
exon.673302 chr7 172146966 172147124 Zm00004b037387 172143146 172150883 Zm00004b037387 Zm00004b037387a,Zm00004b037387b simSplit
exon.673303 chr7 172147217 172147292 Zm00004b037387b 172143146 172150883 Zm00004b037387 Zm00004b037387a,Zm00004b037387b simSplit
exon.673303 chr7 172147217 172147292 Zm00004b037387 172143146 172150883 Zm00004b037387 Zm00004b037387a,Zm00004b037387b simSplit
exon.673304 chr7 172150609 172150883 Zm00004b037387b 172143146 172150883 Zm00004b037387 Zm00004b037387a,Zm00004b037387b simSplit
exon.673304 chr7 172150609 172150883 Zm00004b037387 172143146 172150883 Zm00004b037387 Zm00004b037387a,Zm00004b037387b simSplit
exon.673995 chr7 172985990 172986539 Zm00004b037424a 172985990 172989583 Zm00004b037424 Zm00004b037424a,Zm00004b037424b simSplit
exon.673995 chr7 172985990 172986539 Zm00004b037424 172985990 172989583 Zm00004b037424 Zm00004b037424a,Zm00004b037424b simSplit
exon.673996 chr7 172986619 172987618 Zm00004b037424a 172985990 172989583 Zm00004b037424 Zm00004b037424a,Zm00004b037424b simSplit
exon.673996 chr7 172986619 172987618 Zm00004b037424 172985990 172989583 Zm00004b037424 Zm00004b037424a,Zm00004b037424b simSplit
exon.673997 chr7 172987729 172987788 Zm00004b037424b 172985990 172989583 Zm00004b037424 Zm00004b037424a,Zm00004b037424b simSplit
exon.673997 chr7 172987729 172987788 Zm00004b037424 172985990 172989583 Zm00004b037424 Zm00004b037424a,Zm00004b037424b simSplit
exon.673998 chr7 172987882 172987939 Zm00004b037424b 172985990 172989583 Zm00004b037424 Zm00004b037424a,Zm00004b037424b simSplit
exon.673998 chr7 172987882 172987939 Zm00004b037424 172985990 172989583 Zm00004b037424 Zm00004b037424a,Zm00004b037424b simSplit
exon.673999 chr7 172988082 172988222 Zm00004b037424b 172985990 172989583 Zm00004b037424 Zm00004b037424a,Zm00004b037424b simSplit
exon.673999 chr7 172988082 172988222 Zm00004b037424 172985990 172989583 Zm00004b037424 Zm00004b037424a,Zm00004b037424b simSplit
exon.674000 chr7 172988731 172988898 Zm00004b037424b 172985990 172989583 Zm00004b037424 Zm00004b037424a,Zm00004b037424b simSplit
exon.674000 chr7 172988731 172988898 Zm00004b037424 172985990 172989583 Zm00004b037424 Zm00004b037424a,Zm00004b037424b simSplit
exon.674001 chr7 172988988 172989583 Zm00004b037424b 172985990 172989583 Zm00004b037424 Zm00004b037424a,Zm00004b037424b simSplit
exon.674001 chr7 172988988 172989583 Zm00004b037424 172985990 172989583 Zm00004b037424 Zm00004b037424a,Zm00004b037424b simSplit
exon.674750 chr7 173721919 173721997 Zm00004b037451a 173718254 173723470 Zm00004b037451 Zm00004b037451a,Zm00004b037451b simSplit
exon.674749 chr7 173722072 173722224 Zm00004b037451a 173718254 173723470 Zm00004b037451 Zm00004b037451a,Zm00004b037451b simSplit
exon.674748 chr7 173723109 173723176 Zm00004b037451a 173718254 173723470 Zm00004b037451 Zm00004b037451a,Zm00004b037451b simSplit
exon.675094 chr7 174329582 174330213 Zm00004b037468a 174329582 174334474 Zm00004b037468 Zm00004b037468a,Zm00004b037468b simSplit
exon.675094 chr7 174329582 174330213 Zm00004b037468 174329582 174334474 Zm00004b037468 Zm00004b037468a,Zm00004b037468b simSplit
exon.675093 chr7 174330299 174330576 Zm00004b037468b 174329582 174334474 Zm00004b037468 Zm00004b037468a,Zm00004b037468b simSplit
exon.675093 chr7 174330299 174330576 Zm00004b037468 174329582 174334474 Zm00004b037468 Zm00004b037468a,Zm00004b037468b simSplit
exon.675092 chr7 174330693 174330867 Zm00004b037468b 174329582 174334474 Zm00004b037468 Zm00004b037468a,Zm00004b037468b simSplit
exon.675092 chr7 174330693 174330867 Zm00004b037468 174329582 174334474 Zm00004b037468 Zm00004b037468a,Zm00004b037468b simSplit
exon.675091 chr7 174333991 174334474 Zm00004b037468b 174329582 174334474 Zm00004b037468 Zm00004b037468a,Zm00004b037468b simSplit
exon.675091 chr7 174333991 174334474 Zm00004b037468 174329582 174334474 Zm00004b037468 Zm00004b037468a,Zm00004b037468b simSplit
exon.675115 chr7 174339026 174339453 Zm00004b037469a 174339026 174344248 Zm00004b037469 Zm00004b037469a,Zm00004b037469b simSplit
exon.675115 chr7 174339026 174339453 Zm00004b037469 174339026 174344248 Zm00004b037469 Zm00004b037469a,Zm00004b037469b simSplit
exon.675114 chr7 174340121 174340270 Zm00004b037469a 174339026 174344248 Zm00004b037469 Zm00004b037469a,Zm00004b037469b simSplit
exon.675114 chr7 174340121 174340270 Zm00004b037469 174339026 174344248 Zm00004b037469 Zm00004b037469a,Zm00004b037469b simSplit
exon.675113 chr7 174342042 174342112 Zm00004b037469b 174339026 174344248 Zm00004b037469 Zm00004b037469a,Zm00004b037469b simSplit
exon.675113 chr7 174342042 174342112 Zm00004b037469 174339026 174344248 Zm00004b037469 Zm00004b037469a,Zm00004b037469b simSplit
exon.675112 chr7 174342456 174342546 Zm00004b037469b 174339026 174344248 Zm00004b037469 Zm00004b037469a,Zm00004b037469b simSplit
exon.675112 chr7 174342456 174342546 Zm00004b037469 174339026 174344248 Zm00004b037469 Zm00004b037469a,Zm00004b037469b simSplit
exon.675111 chr7 174342618 174342745 Zm00004b037469b 174339026 174344248 Zm00004b037469 Zm00004b037469a,Zm00004b037469b simSplit
exon.675111 chr7 174342618 174342745 Zm00004b037469 174339026 174344248 Zm00004b037469 Zm00004b037469a,Zm00004b037469b simSplit
exon.675110 chr7 174342888 174343023 Zm00004b037469b 174339026 174344248 Zm00004b037469 Zm00004b037469a,Zm00004b037469b simSplit
exon.675110 chr7 174342888 174343023 Zm00004b037469 174339026 174344248 Zm00004b037469 Zm00004b037469a,Zm00004b037469b simSplit
exon.675109 chr7 174343148 174343283 Zm00004b037469b 174339026 174344248 Zm00004b037469 Zm00004b037469a,Zm00004b037469b simSplit
exon.675109 chr7 174343148 174343283 Zm00004b037469 174339026 174344248 Zm00004b037469 Zm00004b037469a,Zm00004b037469b simSplit
exon.675108 chr7 174343397 174343518 Zm00004b037469b 174339026 174344248 Zm00004b037469 Zm00004b037469a,Zm00004b037469b simSplit
exon.675108 chr7 174343397 174343518 Zm00004b037469 174339026 174344248 Zm00004b037469 Zm00004b037469a,Zm00004b037469b simSplit
exon.675107 chr7 174343998 174344248 Zm00004b037469b 174339026 174344248 Zm00004b037469 Zm00004b037469a,Zm00004b037469b simSplit
exon.675107 chr7 174343998 174344248 Zm00004b037469 174339026 174344248 Zm00004b037469 Zm00004b037469a,Zm00004b037469b simSplit
exon.675249 chr7 174438343 174438432 Zm00004b037473a 174437693 174439459 Zm00004b037473 Zm00004b037473a,Zm00004b037473b simSplit
exon.675250 chr7 174438519 174438586 Zm00004b037473a 174437693 174439459 Zm00004b037473 Zm00004b037473a,Zm00004b037473b simSplit
exon.675411 chr7 174501474 174501908 Zm00004b037475a 174501474 174523684 Zm00004b037475 Zm00004b037475a,Zm00004b037475b simSplit
exon.675411 chr7 174501474 174501908 Zm00004b037475 174501474 174523684 Zm00004b037475 Zm00004b037475a,Zm00004b037475b simSplit
exon.675410 chr7 174502001 174502073 Zm00004b037475a 174501474 174523684 Zm00004b037475 Zm00004b037475a,Zm00004b037475b simSplit
exon.675410 chr7 174502001 174502073 Zm00004b037475 174501474 174523684 Zm00004b037475 Zm00004b037475a,Zm00004b037475b simSplit
exon.675409 chr7 174502164 174502420 Zm00004b037475a 174501474 174523684 Zm00004b037475 Zm00004b037475a,Zm00004b037475b simSplit
exon.675409 chr7 174502164 174502420 Zm00004b037475 174501474 174523684 Zm00004b037475 Zm00004b037475a,Zm00004b037475b simSplit
exon.675408 chr7 174502494 174502610 Zm00004b037475a 174501474 174523684 Zm00004b037475 Zm00004b037475a,Zm00004b037475b simSplit
exon.675408 chr7 174502494 174502610 Zm00004b037475 174501474 174523684 Zm00004b037475 Zm00004b037475a,Zm00004b037475b simSplit
exon.675407 chr7 174502695 174502893 Zm00004b037475a 174501474 174523684 Zm00004b037475 Zm00004b037475a,Zm00004b037475b simSplit
exon.675407 chr7 174502695 174502893 Zm00004b037475 174501474 174523684 Zm00004b037475 Zm00004b037475a,Zm00004b037475b simSplit
exon.675406 chr7 174502976 174503391 Zm00004b037475a 174501474 174523684 Zm00004b037475 Zm00004b037475a,Zm00004b037475b simSplit
exon.675406 chr7 174502976 174503391 Zm00004b037475 174501474 174523684 Zm00004b037475 Zm00004b037475a,Zm00004b037475b simSplit
exon.675405 chr7 174503518 174503593 Zm00004b037475b 174501474 174523684 Zm00004b037475 Zm00004b037475a,Zm00004b037475b simSplit
exon.675405 chr7 174503518 174503593 Zm00004b037475 174501474 174523684 Zm00004b037475 Zm00004b037475a,Zm00004b037475b simSplit
exon.675404 chr7 174503672 174503766 Zm00004b037475b 174501474 174523684 Zm00004b037475 Zm00004b037475a,Zm00004b037475b simSplit
exon.675404 chr7 174503672 174503766 Zm00004b037475 174501474 174523684 Zm00004b037475 Zm00004b037475a,Zm00004b037475b simSplit
exon.675403 chr7 174503894 174504019 Zm00004b037475b 174501474 174523684 Zm00004b037475 Zm00004b037475a,Zm00004b037475b simSplit
exon.675403 chr7 174503894 174504019 Zm00004b037475 174501474 174523684 Zm00004b037475 Zm00004b037475a,Zm00004b037475b simSplit
exon.675402 chr7 174504094 174504306 Zm00004b037475b 174501474 174523684 Zm00004b037475 Zm00004b037475a,Zm00004b037475b simSplit
exon.675402 chr7 174504094 174504306 Zm00004b037475 174501474 174523684 Zm00004b037475 Zm00004b037475a,Zm00004b037475b simSplit
exon.675401 chr7 174504395 174504532 Zm00004b037475b 174501474 174523684 Zm00004b037475 Zm00004b037475a,Zm00004b037475b simSplit
exon.675401 chr7 174504395 174504532 Zm00004b037475 174501474 174523684 Zm00004b037475 Zm00004b037475a,Zm00004b037475b simSplit
exon.675400 chr7 174509465 174512475 Zm00004b037475b 174501474 174523684 Zm00004b037475 Zm00004b037475a,Zm00004b037475b simSplit
exon.675400 chr7 174509465 174512475 Zm00004b037475 174501474 174523684 Zm00004b037475 Zm00004b037475a,Zm00004b037475b simSplit
exon.675399 chr7 174512629 174513579 Zm00004b037475b 174501474 174523684 Zm00004b037475 Zm00004b037475a,Zm00004b037475b simSplit
exon.675399 chr7 174512629 174513579 Zm00004b037475 174501474 174523684 Zm00004b037475 Zm00004b037475a,Zm00004b037475b simSplit
exon.675398 chr7 174513669 174513737 Zm00004b037475b 174501474 174523684 Zm00004b037475 Zm00004b037475a,Zm00004b037475b simSplit
exon.675398 chr7 174513669 174513737 Zm00004b037475 174501474 174523684 Zm00004b037475 Zm00004b037475a,Zm00004b037475b simSplit
exon.675397 chr7 174514023 174514502 Zm00004b037475b 174501474 174523684 Zm00004b037475 Zm00004b037475a,Zm00004b037475b simSplit
exon.675397 chr7 174514023 174514502 Zm00004b037475 174501474 174523684 Zm00004b037475 Zm00004b037475a,Zm00004b037475b simSplit
exon.675396 chr7 174514584 174514757 Zm00004b037475b 174501474 174523684 Zm00004b037475 Zm00004b037475a,Zm00004b037475b simSplit
exon.675396 chr7 174514584 174514757 Zm00004b037475 174501474 174523684 Zm00004b037475 Zm00004b037475a,Zm00004b037475b simSplit
exon.675395 chr7 174514839 174514978 Zm00004b037475b 174501474 174523684 Zm00004b037475 Zm00004b037475a,Zm00004b037475b simSplit
exon.675395 chr7 174514839 174514978 Zm00004b037475 174501474 174523684 Zm00004b037475 Zm00004b037475a,Zm00004b037475b simSplit
exon.675394 chr7 174516068 174516152 Zm00004b037475b 174501474 174523684 Zm00004b037475 Zm00004b037475a,Zm00004b037475b simSplit
exon.675394 chr7 174516068 174516152 Zm00004b037475 174501474 174523684 Zm00004b037475 Zm00004b037475a,Zm00004b037475b simSplit
exon.675393 chr7 174516240 174516516 Zm00004b037475b 174501474 174523684 Zm00004b037475 Zm00004b037475a,Zm00004b037475b simSplit
exon.675393 chr7 174516240 174516516 Zm00004b037475 174501474 174523684 Zm00004b037475 Zm00004b037475a,Zm00004b037475b simSplit
exon.675392 chr7 174516602 174516737 Zm00004b037475b 174501474 174523684 Zm00004b037475 Zm00004b037475a,Zm00004b037475b simSplit
exon.675392 chr7 174516602 174516737 Zm00004b037475 174501474 174523684 Zm00004b037475 Zm00004b037475a,Zm00004b037475b simSplit
exon.675391 chr7 174516826 174516893 Zm00004b037475b 174501474 174523684 Zm00004b037475 Zm00004b037475a,Zm00004b037475b simSplit
exon.675391 chr7 174516826 174516893 Zm00004b037475 174501474 174523684 Zm00004b037475 Zm00004b037475a,Zm00004b037475b simSplit
exon.675390 chr7 174520100 174520213 Zm00004b037475b 174501474 174523684 Zm00004b037475 Zm00004b037475a,Zm00004b037475b simSplit
exon.675390 chr7 174520100 174520213 Zm00004b037475 174501474 174523684 Zm00004b037475 Zm00004b037475a,Zm00004b037475b simSplit
exon.675389 chr7 174521537 174521614 Zm00004b037475b 174501474 174523684 Zm00004b037475 Zm00004b037475a,Zm00004b037475b simSplit
exon.675389 chr7 174521537 174521614 Zm00004b037475 174501474 174523684 Zm00004b037475 Zm00004b037475a,Zm00004b037475b simSplit
exon.675388 chr7 174522758 174523347 Zm00004b037475b 174501474 174523684 Zm00004b037475 Zm00004b037475a,Zm00004b037475b simSplit
exon.675388 chr7 174522758 174523347 Zm00004b037475 174501474 174523684 Zm00004b037475 Zm00004b037475a,Zm00004b037475b simSplit
exon.675387 chr7 174523653 174523684 Zm00004b037475b 174501474 174523684 Zm00004b037475 Zm00004b037475a,Zm00004b037475b simSplit
exon.675387 chr7 174523653 174523684 Zm00004b037475 174501474 174523684 Zm00004b037475 Zm00004b037475a,Zm00004b037475b simSplit
exon.675670 chr7 174805835 174806696 Zm00004b037487a 174805835 174820689 Zm00004b037487 Zm00004b037487a,Zm00004b037487b simSplit
exon.675670 chr7 174805835 174806696 Zm00004b037487 174805835 174820689 Zm00004b037487 Zm00004b037487a,Zm00004b037487b simSplit
exon.675669 chr7 174807942 174807998 Zm00004b037487a 174805835 174820689 Zm00004b037487 Zm00004b037487a,Zm00004b037487b simSplit
exon.675669 chr7 174807942 174807998 Zm00004b037487 174805835 174820689 Zm00004b037487 Zm00004b037487a,Zm00004b037487b simSplit
exon.675668 chr7 174816002 174816070 Zm00004b037487a 174805835 174820689 Zm00004b037487 Zm00004b037487a,Zm00004b037487b simSplit
exon.675668 chr7 174816002 174816070 Zm00004b037487 174805835 174820689 Zm00004b037487 Zm00004b037487a,Zm00004b037487b simSplit
exon.675667 chr7 174816252 174816407 Zm00004b037487a 174805835 174820689 Zm00004b037487 Zm00004b037487a,Zm00004b037487b simSplit
exon.675667 chr7 174816252 174816407 Zm00004b037487 174805835 174820689 Zm00004b037487 Zm00004b037487a,Zm00004b037487b simSplit
exon.675666 chr7 174817945 174818037 Zm00004b037487b 174805835 174820689 Zm00004b037487 Zm00004b037487a,Zm00004b037487b simSplit
exon.675666 chr7 174817945 174818037 Zm00004b037487 174805835 174820689 Zm00004b037487 Zm00004b037487a,Zm00004b037487b simSplit
exon.675665 chr7 174818629 174818680 Zm00004b037487b 174805835 174820689 Zm00004b037487 Zm00004b037487a,Zm00004b037487b simSplit
exon.675665 chr7 174818629 174818680 Zm00004b037487 174805835 174820689 Zm00004b037487 Zm00004b037487a,Zm00004b037487b simSplit
exon.675664 chr7 174820237 174820322 Zm00004b037487b 174805835 174820689 Zm00004b037487 Zm00004b037487a,Zm00004b037487b simSplit
exon.675664 chr7 174820237 174820322 Zm00004b037487 174805835 174820689 Zm00004b037487 Zm00004b037487a,Zm00004b037487b simSplit
exon.675663 chr7 174820406 174820485 Zm00004b037487b 174805835 174820689 Zm00004b037487 Zm00004b037487a,Zm00004b037487b simSplit
exon.675663 chr7 174820406 174820485 Zm00004b037487 174805835 174820689 Zm00004b037487 Zm00004b037487a,Zm00004b037487b simSplit
exon.675662 chr7 174820569 174820689 Zm00004b037487b 174805835 174820689 Zm00004b037487 Zm00004b037487a,Zm00004b037487b simSplit
exon.675662 chr7 174820569 174820689 Zm00004b037487 174805835 174820689 Zm00004b037487 Zm00004b037487a,Zm00004b037487b simSplit
exon.676005 chr7 175043850 175044279 Zm00004b037497a 175043850 175045699 Zm00004b037497 Zm00004b037497a,Zm00004b037497b simSplit
exon.676005 chr7 175043850 175044279 Zm00004b037497 175043850 175045699 Zm00004b037497 Zm00004b037497a,Zm00004b037497b simSplit
exon.676004 chr7 175044511 175044580 Zm00004b037497a 175043850 175045699 Zm00004b037497 Zm00004b037497a,Zm00004b037497b simSplit
exon.676004 chr7 175044511 175044580 Zm00004b037497 175043850 175045699 Zm00004b037497 Zm00004b037497a,Zm00004b037497b simSplit
exon.676003 chr7 175044692 175045038 Zm00004b037497a 175043850 175045699 Zm00004b037497 Zm00004b037497a,Zm00004b037497b simSplit
exon.676003 chr7 175044692 175045038 Zm00004b037497 175043850 175045699 Zm00004b037497 Zm00004b037497a,Zm00004b037497b simSplit
exon.676002 chr7 175045149 175045299 Zm00004b037497a 175043850 175045699 Zm00004b037497 Zm00004b037497a,Zm00004b037497b simSplit
exon.676002 chr7 175045149 175045299 Zm00004b037497 175043850 175045699 Zm00004b037497 Zm00004b037497a,Zm00004b037497b simSplit
exon.676001 chr7 175045400 175045699 Zm00004b037497b 175043850 175045699 Zm00004b037497 Zm00004b037497a,Zm00004b037497b simSplit
exon.676001 chr7 175045400 175045699 Zm00004b037497 175043850 175045699 Zm00004b037497 Zm00004b037497a,Zm00004b037497b simSplit
exon.676047 chr7 175121717 175122195 Zm00004b037501a 175121717 175125354 Zm00004b037501 Zm00004b037501a,Zm00004b037501b simSplit
exon.676047 chr7 175121717 175122195 Zm00004b037501 175121717 175125354 Zm00004b037501 Zm00004b037501a,Zm00004b037501b simSplit
exon.676048 chr7 175123047 175123295 Zm00004b037501a 175121717 175125354 Zm00004b037501 Zm00004b037501a,Zm00004b037501b simSplit
exon.676048 chr7 175123047 175123295 Zm00004b037501 175121717 175125354 Zm00004b037501 Zm00004b037501a,Zm00004b037501b simSplit
exon.676049 chr7 175123387 175123406 Zm00004b037501a 175121717 175125354 Zm00004b037501 Zm00004b037501a,Zm00004b037501b simSplit
exon.676049 chr7 175123387 175123406 Zm00004b037501 175121717 175125354 Zm00004b037501 Zm00004b037501a,Zm00004b037501b simSplit
exon.676050 chr7 175123494 175123546 Zm00004b037501a 175121717 175125354 Zm00004b037501 Zm00004b037501a,Zm00004b037501b simSplit
exon.676050 chr7 175123494 175123546 Zm00004b037501 175121717 175125354 Zm00004b037501 Zm00004b037501a,Zm00004b037501b simSplit
exon.676051 chr7 175123662 175123692 Zm00004b037501a 175121717 175125354 Zm00004b037501 Zm00004b037501a,Zm00004b037501b simSplit
exon.676051 chr7 175123662 175123692 Zm00004b037501 175121717 175125354 Zm00004b037501 Zm00004b037501a,Zm00004b037501b simSplit
exon.676052 chr7 175123884 175123965 Zm00004b037501a 175121717 175125354 Zm00004b037501 Zm00004b037501a,Zm00004b037501b simSplit
exon.676052 chr7 175123884 175123965 Zm00004b037501 175121717 175125354 Zm00004b037501 Zm00004b037501a,Zm00004b037501b simSplit
exon.676053 chr7 175124418 175125354 Zm00004b037501b 175121717 175125354 Zm00004b037501 Zm00004b037501a,Zm00004b037501b simSplit
exon.676053 chr7 175124418 175125354 Zm00004b037501 175121717 175125354 Zm00004b037501 Zm00004b037501a,Zm00004b037501b simSplit
exon.677291 chr7 176123490 176124534 Zm00004b037537a 176123490 176126391 Zm00004b037537 Zm00004b037537a,Zm00004b037537b simSplit
exon.677291 chr7 176123490 176124534 Zm00004b037537 176123490 176126391 Zm00004b037537 Zm00004b037537a,Zm00004b037537b simSplit
exon.677290 chr7 176124626 176124726 Zm00004b037537a 176123490 176126391 Zm00004b037537 Zm00004b037537a,Zm00004b037537b simSplit
exon.677290 chr7 176124626 176124726 Zm00004b037537 176123490 176126391 Zm00004b037537 Zm00004b037537a,Zm00004b037537b simSplit
exon.677289 chr7 176124822 176124861 Zm00004b037537a 176123490 176126391 Zm00004b037537 Zm00004b037537a,Zm00004b037537b simSplit
exon.677289 chr7 176124822 176124861 Zm00004b037537 176123490 176126391 Zm00004b037537 Zm00004b037537a,Zm00004b037537b simSplit
exon.677288 chr7 176126139 176126391 Zm00004b037537b 176123490 176126391 Zm00004b037537 Zm00004b037537a,Zm00004b037537b simSplit
exon.677288 chr7 176126139 176126391 Zm00004b037537 176123490 176126391 Zm00004b037537 Zm00004b037537a,Zm00004b037537b simSplit
exon.677423 chr7 176199098 176199217 Zm00004b037541b 176193986 176203913 Zm00004b037541 Zm00004b037541a,Zm00004b037541b simSplit
exon.677424 chr7 176199313 176199414 Zm00004b037541b 176193986 176203913 Zm00004b037541 Zm00004b037541a,Zm00004b037541b simSplit
exon.677425 chr7 176199553 176199636 Zm00004b037541b 176193986 176203913 Zm00004b037541 Zm00004b037541a,Zm00004b037541b simSplit
exon.677426 chr7 176199732 176199974 Zm00004b037541b 176193986 176203913 Zm00004b037541 Zm00004b037541a,Zm00004b037541b simSplit
exon.677427 chr7 176200052 176200177 Zm00004b037541b 176193986 176203913 Zm00004b037541 Zm00004b037541a,Zm00004b037541b simSplit
exon.677428 chr7 176200262 176200336 Zm00004b037541b 176193986 176203913 Zm00004b037541 Zm00004b037541a,Zm00004b037541b simSplit
exon.677429 chr7 176200426 176200497 Zm00004b037541b 176193986 176203913 Zm00004b037541 Zm00004b037541a,Zm00004b037541b simSplit
exon.677899 chr7 176554176 176554757 Zm00004b037555a 176554176 176559818 Zm00004b037555 Zm00004b037555a,Zm00004b037555b simSplit
exon.677899 chr7 176554176 176554757 Zm00004b037555 176554176 176559818 Zm00004b037555 Zm00004b037555a,Zm00004b037555b simSplit
exon.677900 chr7 176554981 176555626 Zm00004b037555a 176554176 176559818 Zm00004b037555 Zm00004b037555a,Zm00004b037555b simSplit
exon.677900 chr7 176554981 176555626 Zm00004b037555 176554176 176559818 Zm00004b037555 Zm00004b037555a,Zm00004b037555b simSplit
exon.677901 chr7 176555752 176555817 Zm00004b037555a 176554176 176559818 Zm00004b037555 Zm00004b037555a,Zm00004b037555b simSplit
exon.677901 chr7 176555752 176555817 Zm00004b037555 176554176 176559818 Zm00004b037555 Zm00004b037555a,Zm00004b037555b simSplit
exon.677902 chr7 176555931 176555978 Zm00004b037555b 176554176 176559818 Zm00004b037555 Zm00004b037555a,Zm00004b037555b simSplit
exon.677902 chr7 176555931 176555978 Zm00004b037555 176554176 176559818 Zm00004b037555 Zm00004b037555a,Zm00004b037555b simSplit
exon.677903 chr7 176556119 176556186 Zm00004b037555b 176554176 176559818 Zm00004b037555 Zm00004b037555a,Zm00004b037555b simSplit
exon.677903 chr7 176556119 176556186 Zm00004b037555 176554176 176559818 Zm00004b037555 Zm00004b037555a,Zm00004b037555b simSplit
exon.677904 chr7 176556301 176556373 Zm00004b037555b 176554176 176559818 Zm00004b037555 Zm00004b037555a,Zm00004b037555b simSplit
exon.677904 chr7 176556301 176556373 Zm00004b037555 176554176 176559818 Zm00004b037555 Zm00004b037555a,Zm00004b037555b simSplit
exon.677905 chr7 176556466 176556627 Zm00004b037555b 176554176 176559818 Zm00004b037555 Zm00004b037555a,Zm00004b037555b simSplit
exon.677905 chr7 176556466 176556627 Zm00004b037555 176554176 176559818 Zm00004b037555 Zm00004b037555a,Zm00004b037555b simSplit
exon.677906 chr7 176556729 176556923 Zm00004b037555b 176554176 176559818 Zm00004b037555 Zm00004b037555a,Zm00004b037555b simSplit
exon.677906 chr7 176556729 176556923 Zm00004b037555 176554176 176559818 Zm00004b037555 Zm00004b037555a,Zm00004b037555b simSplit
exon.677907 chr7 176557008 176557084 Zm00004b037555b 176554176 176559818 Zm00004b037555 Zm00004b037555a,Zm00004b037555b simSplit
exon.677907 chr7 176557008 176557084 Zm00004b037555 176554176 176559818 Zm00004b037555 Zm00004b037555a,Zm00004b037555b simSplit
exon.677908 chr7 176557679 176559818 Zm00004b037555b 176554176 176559818 Zm00004b037555 Zm00004b037555a,Zm00004b037555b simSplit
exon.677908 chr7 176557679 176559818 Zm00004b037555 176554176 176559818 Zm00004b037555 Zm00004b037555a,Zm00004b037555b simSplit
exon.677992 chr7 176688763 176688927 Zm00004b037558a 176688763 176715787 Zm00004b037558 Zm00004b037558a,Zm00004b037558b simSplit
exon.677992 chr7 176688763 176688927 Zm00004b037558 176688763 176715787 Zm00004b037558 Zm00004b037558a,Zm00004b037558b simSplit
exon.677993 chr7 176689023 176689105 Zm00004b037558a 176688763 176715787 Zm00004b037558 Zm00004b037558a,Zm00004b037558b simSplit
exon.677993 chr7 176689023 176689105 Zm00004b037558 176688763 176715787 Zm00004b037558 Zm00004b037558a,Zm00004b037558b simSplit
exon.677994 chr7 176691196 176691253 Zm00004b037558a 176688763 176715787 Zm00004b037558 Zm00004b037558a,Zm00004b037558b simSplit
exon.677994 chr7 176691196 176691253 Zm00004b037558 176688763 176715787 Zm00004b037558 Zm00004b037558a,Zm00004b037558b simSplit
exon.677995 chr7 176691768 176691817 Zm00004b037558a 176688763 176715787 Zm00004b037558 Zm00004b037558a,Zm00004b037558b simSplit
exon.677995 chr7 176691768 176691817 Zm00004b037558 176688763 176715787 Zm00004b037558 Zm00004b037558a,Zm00004b037558b simSplit
exon.677996 chr7 176691889 176692044 Zm00004b037558a 176688763 176715787 Zm00004b037558 Zm00004b037558a,Zm00004b037558b simSplit
exon.677996 chr7 176691889 176692044 Zm00004b037558 176688763 176715787 Zm00004b037558 Zm00004b037558a,Zm00004b037558b simSplit
exon.677997 chr7 176693869 176693937 Zm00004b037558a 176688763 176715787 Zm00004b037558 Zm00004b037558a,Zm00004b037558b simSplit
exon.677997 chr7 176693869 176693937 Zm00004b037558 176688763 176715787 Zm00004b037558 Zm00004b037558a,Zm00004b037558b simSplit
exon.677998 chr7 176694051 176694155 Zm00004b037558a 176688763 176715787 Zm00004b037558 Zm00004b037558a,Zm00004b037558b simSplit
exon.677998 chr7 176694051 176694155 Zm00004b037558 176688763 176715787 Zm00004b037558 Zm00004b037558a,Zm00004b037558b simSplit
exon.677999 chr7 176694513 176694684 Zm00004b037558a 176688763 176715787 Zm00004b037558 Zm00004b037558a,Zm00004b037558b simSplit
exon.677999 chr7 176694513 176694684 Zm00004b037558 176688763 176715787 Zm00004b037558 Zm00004b037558a,Zm00004b037558b simSplit
exon.678000 chr7 176694761 176694852 Zm00004b037558a 176688763 176715787 Zm00004b037558 Zm00004b037558a,Zm00004b037558b simSplit
exon.678000 chr7 176694761 176694852 Zm00004b037558 176688763 176715787 Zm00004b037558 Zm00004b037558a,Zm00004b037558b simSplit
exon.678001 chr7 176694930 176695355 Zm00004b037558a 176688763 176715787 Zm00004b037558 Zm00004b037558a,Zm00004b037558b simSplit
exon.678001 chr7 176694930 176695355 Zm00004b037558 176688763 176715787 Zm00004b037558 Zm00004b037558a,Zm00004b037558b simSplit
exon.678002 chr7 176695812 176696709 Zm00004b037558a 176688763 176715787 Zm00004b037558 Zm00004b037558a,Zm00004b037558b simSplit
exon.678002 chr7 176695812 176696709 Zm00004b037558 176688763 176715787 Zm00004b037558 Zm00004b037558a,Zm00004b037558b simSplit
exon.678003 chr7 176709918 176710151 Zm00004b037558a 176688763 176715787 Zm00004b037558 Zm00004b037558a,Zm00004b037558b simSplit
exon.678003 chr7 176709918 176710151 Zm00004b037558 176688763 176715787 Zm00004b037558 Zm00004b037558a,Zm00004b037558b simSplit
exon.678004 chr7 176710247 176710539 Zm00004b037558a 176688763 176715787 Zm00004b037558 Zm00004b037558a,Zm00004b037558b simSplit
exon.678004 chr7 176710247 176710539 Zm00004b037558 176688763 176715787 Zm00004b037558 Zm00004b037558a,Zm00004b037558b simSplit
exon.678005 chr7 176710834 176710979 Zm00004b037558a 176688763 176715787 Zm00004b037558 Zm00004b037558a,Zm00004b037558b simSplit
exon.678005 chr7 176710834 176710979 Zm00004b037558 176688763 176715787 Zm00004b037558 Zm00004b037558a,Zm00004b037558b simSplit
exon.678006 chr7 176711497 176712070 Zm00004b037558a 176688763 176715787 Zm00004b037558 Zm00004b037558a,Zm00004b037558b simSplit
exon.678006 chr7 176711497 176712070 Zm00004b037558 176688763 176715787 Zm00004b037558 Zm00004b037558a,Zm00004b037558b simSplit
exon.678007 chr7 176712167 176712313 Zm00004b037558a 176688763 176715787 Zm00004b037558 Zm00004b037558a,Zm00004b037558b simSplit
exon.678007 chr7 176712167 176712313 Zm00004b037558 176688763 176715787 Zm00004b037558 Zm00004b037558a,Zm00004b037558b simSplit
exon.678008 chr7 176712624 176712899 Zm00004b037558a 176688763 176715787 Zm00004b037558 Zm00004b037558a,Zm00004b037558b simSplit
exon.678008 chr7 176712624 176712899 Zm00004b037558 176688763 176715787 Zm00004b037558 Zm00004b037558a,Zm00004b037558b simSplit
exon.678009 chr7 176713221 176713328 Zm00004b037558a 176688763 176715787 Zm00004b037558 Zm00004b037558a,Zm00004b037558b simSplit
exon.678009 chr7 176713221 176713328 Zm00004b037558 176688763 176715787 Zm00004b037558 Zm00004b037558a,Zm00004b037558b simSplit
exon.678010 chr7 176713530 176713735 Zm00004b037558b 176688763 176715787 Zm00004b037558 Zm00004b037558a,Zm00004b037558b simSplit
exon.678010 chr7 176713530 176713735 Zm00004b037558 176688763 176715787 Zm00004b037558 Zm00004b037558a,Zm00004b037558b simSplit
exon.678011 chr7 176713815 176714118 Zm00004b037558b 176688763 176715787 Zm00004b037558 Zm00004b037558a,Zm00004b037558b simSplit
exon.678011 chr7 176713815 176714118 Zm00004b037558 176688763 176715787 Zm00004b037558 Zm00004b037558a,Zm00004b037558b simSplit
exon.678012 chr7 176714213 176714884 Zm00004b037558b 176688763 176715787 Zm00004b037558 Zm00004b037558a,Zm00004b037558b simSplit
exon.678012 chr7 176714213 176714884 Zm00004b037558 176688763 176715787 Zm00004b037558 Zm00004b037558a,Zm00004b037558b simSplit
exon.678013 chr7 176715290 176715626 Zm00004b037558b 176688763 176715787 Zm00004b037558 Zm00004b037558a,Zm00004b037558b simSplit
exon.678013 chr7 176715290 176715626 Zm00004b037558 176688763 176715787 Zm00004b037558 Zm00004b037558a,Zm00004b037558b simSplit
exon.678014 chr7 176715756 176715787 Zm00004b037558b 176688763 176715787 Zm00004b037558 Zm00004b037558a,Zm00004b037558b simSplit
exon.678014 chr7 176715756 176715787 Zm00004b037558 176688763 176715787 Zm00004b037558 Zm00004b037558a,Zm00004b037558b simSplit
exon.678533 chr7 177102267 177102794 Zm00004b037574a 177102267 177105447 Zm00004b037574 Zm00004b037574a,Zm00004b037574b simSplit
exon.678533 chr7 177102267 177102794 Zm00004b037574 177102267 177105447 Zm00004b037574 Zm00004b037574a,Zm00004b037574b simSplit
exon.678534 chr7 177102924 177103178 Zm00004b037574a 177102267 177105447 Zm00004b037574 Zm00004b037574a,Zm00004b037574b simSplit
exon.678534 chr7 177102924 177103178 Zm00004b037574 177102267 177105447 Zm00004b037574 Zm00004b037574a,Zm00004b037574b simSplit
exon.678535 chr7 177103889 177104721 Zm00004b037574a 177102267 177105447 Zm00004b037574 Zm00004b037574a,Zm00004b037574b simSplit
exon.678535 chr7 177103889 177104721 Zm00004b037574 177102267 177105447 Zm00004b037574 Zm00004b037574a,Zm00004b037574b simSplit
exon.678536 chr7 177105006 177105036 Zm00004b037574b 177102267 177105447 Zm00004b037574 Zm00004b037574a,Zm00004b037574b simSplit
exon.678536 chr7 177105006 177105036 Zm00004b037574 177102267 177105447 Zm00004b037574 Zm00004b037574a,Zm00004b037574b simSplit
exon.678537 chr7 177105101 177105447 Zm00004b037574b 177102267 177105447 Zm00004b037574 Zm00004b037574a,Zm00004b037574b simSplit
exon.678537 chr7 177105101 177105447 Zm00004b037574 177102267 177105447 Zm00004b037574 Zm00004b037574a,Zm00004b037574b simSplit
exon.678678 chr7 177192518 177192639 Zm00004b037581a 177192518 177195860 Zm00004b037581 Zm00004b037581a,Zm00004b037581b simSplit
exon.678678 chr7 177192518 177192639 Zm00004b037581 177192518 177195860 Zm00004b037581 Zm00004b037581a,Zm00004b037581b simSplit
exon.678679 chr7 177192729 177192818 Zm00004b037581b 177192518 177195860 Zm00004b037581 Zm00004b037581a,Zm00004b037581b simSplit
exon.678679 chr7 177192729 177192818 Zm00004b037581 177192518 177195860 Zm00004b037581 Zm00004b037581a,Zm00004b037581b simSplit
exon.678680 chr7 177192924 177193052 Zm00004b037581b 177192518 177195860 Zm00004b037581 Zm00004b037581a,Zm00004b037581b simSplit
exon.678680 chr7 177192924 177193052 Zm00004b037581 177192518 177195860 Zm00004b037581 Zm00004b037581a,Zm00004b037581b simSplit
exon.678681 chr7 177193159 177193341 Zm00004b037581b 177192518 177195860 Zm00004b037581 Zm00004b037581a,Zm00004b037581b simSplit
exon.678681 chr7 177193159 177193341 Zm00004b037581 177192518 177195860 Zm00004b037581 Zm00004b037581a,Zm00004b037581b simSplit
exon.678682 chr7 177194609 177195860 Zm00004b037581b 177192518 177195860 Zm00004b037581 Zm00004b037581a,Zm00004b037581b simSplit
exon.678682 chr7 177194609 177195860 Zm00004b037581 177192518 177195860 Zm00004b037581 Zm00004b037581a,Zm00004b037581b simSplit
exon.678913 chr7 177721598 177722383 Zm00004b037598a 177721598 177727816 Zm00004b037598 Zm00004b037598a,Zm00004b037598b simSplit
exon.678913 chr7 177721598 177722383 Zm00004b037598 177721598 177727816 Zm00004b037598 Zm00004b037598a,Zm00004b037598b simSplit
exon.678912 chr7 177722624 177722708 Zm00004b037598b 177721598 177727816 Zm00004b037598 Zm00004b037598a,Zm00004b037598b simSplit
exon.678912 chr7 177722624 177722708 Zm00004b037598 177721598 177727816 Zm00004b037598 Zm00004b037598a,Zm00004b037598b simSplit
exon.678911 chr7 177724269 177724401 Zm00004b037598b 177721598 177727816 Zm00004b037598 Zm00004b037598a,Zm00004b037598b simSplit
exon.678911 chr7 177724269 177724401 Zm00004b037598 177721598 177727816 Zm00004b037598 Zm00004b037598a,Zm00004b037598b simSplit
exon.678910 chr7 177727299 177727816 Zm00004b037598b 177721598 177727816 Zm00004b037598 Zm00004b037598a,Zm00004b037598b simSplit
exon.678910 chr7 177727299 177727816 Zm00004b037598 177721598 177727816 Zm00004b037598 Zm00004b037598a,Zm00004b037598b simSplit
exon.679069 chr7 177843747 177844551 Zm00004b037602a 177843747 177865965 Zm00004b037602 Zm00004b037602a,Zm00004b037602b simSplit
exon.679069 chr7 177843747 177844551 Zm00004b037602 177843747 177865965 Zm00004b037602 Zm00004b037602a,Zm00004b037602b simSplit
exon.679068 chr7 177844636 177844897 Zm00004b037602a 177843747 177865965 Zm00004b037602 Zm00004b037602a,Zm00004b037602b simSplit
exon.679068 chr7 177844636 177844897 Zm00004b037602 177843747 177865965 Zm00004b037602 Zm00004b037602a,Zm00004b037602b simSplit
exon.679067 chr7 177845048 177845199 Zm00004b037602a 177843747 177865965 Zm00004b037602 Zm00004b037602a,Zm00004b037602b simSplit
exon.679067 chr7 177845048 177845199 Zm00004b037602 177843747 177865965 Zm00004b037602 Zm00004b037602a,Zm00004b037602b simSplit
exon.679066 chr7 177845740 177845936 Zm00004b037602a 177843747 177865965 Zm00004b037602 Zm00004b037602a,Zm00004b037602b simSplit
exon.679066 chr7 177845740 177845936 Zm00004b037602 177843747 177865965 Zm00004b037602 Zm00004b037602a,Zm00004b037602b simSplit
exon.679065 chr7 177846010 177846037 Zm00004b037602a 177843747 177865965 Zm00004b037602 Zm00004b037602a,Zm00004b037602b simSplit
exon.679065 chr7 177846010 177846037 Zm00004b037602 177843747 177865965 Zm00004b037602 Zm00004b037602a,Zm00004b037602b simSplit
exon.679064 chr7 177846492 177846765 Zm00004b037602a 177843747 177865965 Zm00004b037602 Zm00004b037602a,Zm00004b037602b simSplit
exon.679064 chr7 177846492 177846765 Zm00004b037602 177843747 177865965 Zm00004b037602 Zm00004b037602a,Zm00004b037602b simSplit
exon.679063 chr7 177846914 177847176 Zm00004b037602a 177843747 177865965 Zm00004b037602 Zm00004b037602a,Zm00004b037602b simSplit
exon.679063 chr7 177846914 177847176 Zm00004b037602 177843747 177865965 Zm00004b037602 Zm00004b037602a,Zm00004b037602b simSplit
exon.679062 chr7 177847240 177847356 Zm00004b037602a 177843747 177865965 Zm00004b037602 Zm00004b037602a,Zm00004b037602b simSplit
exon.679062 chr7 177847240 177847356 Zm00004b037602 177843747 177865965 Zm00004b037602 Zm00004b037602a,Zm00004b037602b simSplit
exon.679061 chr7 177847638 177847829 Zm00004b037602a 177843747 177865965 Zm00004b037602 Zm00004b037602a,Zm00004b037602b simSplit
exon.679061 chr7 177847638 177847829 Zm00004b037602 177843747 177865965 Zm00004b037602 Zm00004b037602a,Zm00004b037602b simSplit
exon.679060 chr7 177847913 177848126 Zm00004b037602a 177843747 177865965 Zm00004b037602 Zm00004b037602a,Zm00004b037602b simSplit
exon.679060 chr7 177847913 177848126 Zm00004b037602 177843747 177865965 Zm00004b037602 Zm00004b037602a,Zm00004b037602b simSplit
exon.679059 chr7 177848266 177848432 Zm00004b037602a 177843747 177865965 Zm00004b037602 Zm00004b037602a,Zm00004b037602b simSplit
exon.679059 chr7 177848266 177848432 Zm00004b037602 177843747 177865965 Zm00004b037602 Zm00004b037602a,Zm00004b037602b simSplit
exon.679058 chr7 177848601 177849197 Zm00004b037602a 177843747 177865965 Zm00004b037602 Zm00004b037602a,Zm00004b037602b simSplit
exon.679058 chr7 177848601 177849197 Zm00004b037602 177843747 177865965 Zm00004b037602 Zm00004b037602a,Zm00004b037602b simSplit
exon.679057 chr7 177849299 177849459 Zm00004b037602a 177843747 177865965 Zm00004b037602 Zm00004b037602a,Zm00004b037602b simSplit
exon.679057 chr7 177849299 177849459 Zm00004b037602 177843747 177865965 Zm00004b037602 Zm00004b037602a,Zm00004b037602b simSplit
exon.679056 chr7 177860130 177860373 Zm00004b037602a 177843747 177865965 Zm00004b037602 Zm00004b037602a,Zm00004b037602b simSplit
exon.679056 chr7 177860130 177860373 Zm00004b037602 177843747 177865965 Zm00004b037602 Zm00004b037602a,Zm00004b037602b simSplit
exon.679055 chr7 177861086 177861341 Zm00004b037602a 177843747 177865965 Zm00004b037602 Zm00004b037602a,Zm00004b037602b simSplit
exon.679055 chr7 177861086 177861341 Zm00004b037602 177843747 177865965 Zm00004b037602 Zm00004b037602a,Zm00004b037602b simSplit
exon.679054 chr7 177862740 177862976 Zm00004b037602b 177843747 177865965 Zm00004b037602 Zm00004b037602a,Zm00004b037602b simSplit
exon.679054 chr7 177862740 177862976 Zm00004b037602 177843747 177865965 Zm00004b037602 Zm00004b037602a,Zm00004b037602b simSplit
exon.679053 chr7 177863602 177864091 Zm00004b037602b 177843747 177865965 Zm00004b037602 Zm00004b037602a,Zm00004b037602b simSplit
exon.679053 chr7 177863602 177864091 Zm00004b037602 177843747 177865965 Zm00004b037602 Zm00004b037602a,Zm00004b037602b simSplit
exon.679052 chr7 177864197 177864258 Zm00004b037602b 177843747 177865965 Zm00004b037602 Zm00004b037602a,Zm00004b037602b simSplit
exon.679052 chr7 177864197 177864258 Zm00004b037602 177843747 177865965 Zm00004b037602 Zm00004b037602a,Zm00004b037602b simSplit
exon.679051 chr7 177864479 177864673 Zm00004b037602b 177843747 177865965 Zm00004b037602 Zm00004b037602a,Zm00004b037602b simSplit
exon.679051 chr7 177864479 177864673 Zm00004b037602 177843747 177865965 Zm00004b037602 Zm00004b037602a,Zm00004b037602b simSplit
exon.679050 chr7 177864919 177865965 Zm00004b037602b 177843747 177865965 Zm00004b037602 Zm00004b037602a,Zm00004b037602b simSplit
exon.679050 chr7 177864919 177865965 Zm00004b037602 177843747 177865965 Zm00004b037602 Zm00004b037602a,Zm00004b037602b simSplit
exon.679109 chr7 177888414 177888634 Zm00004b037604a 177888414 177892108 Zm00004b037604 Zm00004b037604a,Zm00004b037604b simSplit
exon.679109 chr7 177888414 177888634 Zm00004b037604 177888414 177892108 Zm00004b037604 Zm00004b037604a,Zm00004b037604b simSplit
exon.679110 chr7 177889479 177890343 Zm00004b037604a 177888414 177892108 Zm00004b037604 Zm00004b037604a,Zm00004b037604b simSplit
exon.679110 chr7 177889479 177890343 Zm00004b037604 177888414 177892108 Zm00004b037604 Zm00004b037604a,Zm00004b037604b simSplit
exon.679111 chr7 177890457 177890539 Zm00004b037604a 177888414 177892108 Zm00004b037604 Zm00004b037604a,Zm00004b037604b simSplit
exon.679111 chr7 177890457 177890539 Zm00004b037604 177888414 177892108 Zm00004b037604 Zm00004b037604a,Zm00004b037604b simSplit
exon.679112 chr7 177890623 177890743 Zm00004b037604a 177888414 177892108 Zm00004b037604 Zm00004b037604a,Zm00004b037604b simSplit
exon.679112 chr7 177890623 177890743 Zm00004b037604 177888414 177892108 Zm00004b037604 Zm00004b037604a,Zm00004b037604b simSplit
exon.679113 chr7 177890828 177891001 Zm00004b037604a 177888414 177892108 Zm00004b037604 Zm00004b037604a,Zm00004b037604b simSplit
exon.679113 chr7 177890828 177891001 Zm00004b037604 177888414 177892108 Zm00004b037604 Zm00004b037604a,Zm00004b037604b simSplit
exon.679114 chr7 177891095 177891199 Zm00004b037604a 177888414 177892108 Zm00004b037604 Zm00004b037604a,Zm00004b037604b simSplit
exon.679114 chr7 177891095 177891199 Zm00004b037604 177888414 177892108 Zm00004b037604 Zm00004b037604a,Zm00004b037604b simSplit
exon.679115 chr7 177891281 177892108 Zm00004b037604b 177888414 177892108 Zm00004b037604 Zm00004b037604a,Zm00004b037604b simSplit
exon.679115 chr7 177891281 177892108 Zm00004b037604 177888414 177892108 Zm00004b037604 Zm00004b037604a,Zm00004b037604b simSplit
exon.679232 chr7 178080240 178080666 Zm00004b037609a 178080240 178085452 Zm00004b037609 Zm00004b037609a,Zm00004b037609b simSplit
exon.679232 chr7 178080240 178080666 Zm00004b037609 178080240 178085452 Zm00004b037609 Zm00004b037609a,Zm00004b037609b simSplit
exon.679233 chr7 178080814 178080927 Zm00004b037609a 178080240 178085452 Zm00004b037609 Zm00004b037609a,Zm00004b037609b simSplit
exon.679233 chr7 178080814 178080927 Zm00004b037609 178080240 178085452 Zm00004b037609 Zm00004b037609a,Zm00004b037609b simSplit
exon.679234 chr7 178081565 178081921 Zm00004b037609a 178080240 178085452 Zm00004b037609 Zm00004b037609a,Zm00004b037609b simSplit
exon.679234 chr7 178081565 178081921 Zm00004b037609 178080240 178085452 Zm00004b037609 Zm00004b037609a,Zm00004b037609b simSplit
exon.679235 chr7 178082431 178082465 Zm00004b037609b 178080240 178085452 Zm00004b037609 Zm00004b037609a,Zm00004b037609b simSplit
exon.679235 chr7 178082431 178082465 Zm00004b037609 178080240 178085452 Zm00004b037609 Zm00004b037609a,Zm00004b037609b simSplit
exon.679236 chr7 178082570 178082752 Zm00004b037609b 178080240 178085452 Zm00004b037609 Zm00004b037609a,Zm00004b037609b simSplit
exon.679236 chr7 178082570 178082752 Zm00004b037609 178080240 178085452 Zm00004b037609 Zm00004b037609a,Zm00004b037609b simSplit
exon.679237 chr7 178082911 178083002 Zm00004b037609b 178080240 178085452 Zm00004b037609 Zm00004b037609a,Zm00004b037609b simSplit
exon.679237 chr7 178082911 178083002 Zm00004b037609 178080240 178085452 Zm00004b037609 Zm00004b037609a,Zm00004b037609b simSplit
exon.679238 chr7 178083085 178083412 Zm00004b037609b 178080240 178085452 Zm00004b037609 Zm00004b037609a,Zm00004b037609b simSplit
exon.679238 chr7 178083085 178083412 Zm00004b037609 178080240 178085452 Zm00004b037609 Zm00004b037609a,Zm00004b037609b simSplit
exon.679239 chr7 178083734 178083941 Zm00004b037609b 178080240 178085452 Zm00004b037609 Zm00004b037609a,Zm00004b037609b simSplit
exon.679239 chr7 178083734 178083941 Zm00004b037609 178080240 178085452 Zm00004b037609 Zm00004b037609a,Zm00004b037609b simSplit
exon.679240 chr7 178085077 178085452 Zm00004b037609b 178080240 178085452 Zm00004b037609 Zm00004b037609a,Zm00004b037609b simSplit
exon.679240 chr7 178085077 178085452 Zm00004b037609 178080240 178085452 Zm00004b037609 Zm00004b037609a,Zm00004b037609b simSplit
exon.679272 chr7 178107824 178108275 Zm00004b037610a 178107824 178124524 Zm00004b037610 Zm00004b037610a,Zm00004b037610b simSplit
exon.679272 chr7 178107824 178108275 Zm00004b037610 178107824 178124524 Zm00004b037610 Zm00004b037610a,Zm00004b037610b simSplit
exon.679273 chr7 178108725 178108898 Zm00004b037610a 178107824 178124524 Zm00004b037610 Zm00004b037610a,Zm00004b037610b simSplit
exon.679273 chr7 178108725 178108898 Zm00004b037610 178107824 178124524 Zm00004b037610 Zm00004b037610a,Zm00004b037610b simSplit
exon.679274 chr7 178109581 178110061 Zm00004b037610a 178107824 178124524 Zm00004b037610 Zm00004b037610a,Zm00004b037610b simSplit
exon.679274 chr7 178109581 178110061 Zm00004b037610 178107824 178124524 Zm00004b037610 Zm00004b037610a,Zm00004b037610b simSplit
exon.679275 chr7 178110333 178110539 Zm00004b037610a 178107824 178124524 Zm00004b037610 Zm00004b037610a,Zm00004b037610b simSplit
exon.679275 chr7 178110333 178110539 Zm00004b037610 178107824 178124524 Zm00004b037610 Zm00004b037610a,Zm00004b037610b simSplit
exon.679276 chr7 178110674 178111497 Zm00004b037610a 178107824 178124524 Zm00004b037610 Zm00004b037610a,Zm00004b037610b simSplit
exon.679276 chr7 178110674 178111497 Zm00004b037610 178107824 178124524 Zm00004b037610 Zm00004b037610a,Zm00004b037610b simSplit
exon.679277 chr7 178113790 178113902 Zm00004b037610a 178107824 178124524 Zm00004b037610 Zm00004b037610a,Zm00004b037610b simSplit
exon.679277 chr7 178113790 178113902 Zm00004b037610 178107824 178124524 Zm00004b037610 Zm00004b037610a,Zm00004b037610b simSplit
exon.679278 chr7 178114849 178114924 Zm00004b037610a 178107824 178124524 Zm00004b037610 Zm00004b037610a,Zm00004b037610b simSplit
exon.679278 chr7 178114849 178114924 Zm00004b037610 178107824 178124524 Zm00004b037610 Zm00004b037610a,Zm00004b037610b simSplit
exon.679279 chr7 178115023 178115165 Zm00004b037610a 178107824 178124524 Zm00004b037610 Zm00004b037610a,Zm00004b037610b simSplit
exon.679279 chr7 178115023 178115165 Zm00004b037610 178107824 178124524 Zm00004b037610 Zm00004b037610a,Zm00004b037610b simSplit
exon.679280 chr7 178116667 178116753 Zm00004b037610a 178107824 178124524 Zm00004b037610 Zm00004b037610a,Zm00004b037610b simSplit
exon.679280 chr7 178116667 178116753 Zm00004b037610 178107824 178124524 Zm00004b037610 Zm00004b037610a,Zm00004b037610b simSplit
exon.679281 chr7 178117060 178117143 Zm00004b037610a 178107824 178124524 Zm00004b037610 Zm00004b037610a,Zm00004b037610b simSplit
exon.679281 chr7 178117060 178117143 Zm00004b037610 178107824 178124524 Zm00004b037610 Zm00004b037610a,Zm00004b037610b simSplit
exon.679282 chr7 178118411 178118618 Zm00004b037610a 178107824 178124524 Zm00004b037610 Zm00004b037610a,Zm00004b037610b simSplit
exon.679282 chr7 178118411 178118618 Zm00004b037610 178107824 178124524 Zm00004b037610 Zm00004b037610a,Zm00004b037610b simSplit
exon.679283 chr7 178119084 178119169 Zm00004b037610b 178107824 178124524 Zm00004b037610 Zm00004b037610a,Zm00004b037610b simSplit
exon.679283 chr7 178119084 178119169 Zm00004b037610 178107824 178124524 Zm00004b037610 Zm00004b037610a,Zm00004b037610b simSplit
exon.679284 chr7 178119656 178119891 Zm00004b037610b 178107824 178124524 Zm00004b037610 Zm00004b037610a,Zm00004b037610b simSplit
exon.679284 chr7 178119656 178119891 Zm00004b037610 178107824 178124524 Zm00004b037610 Zm00004b037610a,Zm00004b037610b simSplit
exon.679285 chr7 178120352 178120488 Zm00004b037610b 178107824 178124524 Zm00004b037610 Zm00004b037610a,Zm00004b037610b simSplit
exon.679285 chr7 178120352 178120488 Zm00004b037610 178107824 178124524 Zm00004b037610 Zm00004b037610a,Zm00004b037610b simSplit
exon.679286 chr7 178120817 178120963 Zm00004b037610b 178107824 178124524 Zm00004b037610 Zm00004b037610a,Zm00004b037610b simSplit
exon.679286 chr7 178120817 178120963 Zm00004b037610 178107824 178124524 Zm00004b037610 Zm00004b037610a,Zm00004b037610b simSplit
exon.679287 chr7 178121804 178121827 Zm00004b037610b 178107824 178124524 Zm00004b037610 Zm00004b037610a,Zm00004b037610b simSplit
exon.679287 chr7 178121804 178121827 Zm00004b037610 178107824 178124524 Zm00004b037610 Zm00004b037610a,Zm00004b037610b simSplit
exon.679288 chr7 178121956 178122057 Zm00004b037610b 178107824 178124524 Zm00004b037610 Zm00004b037610a,Zm00004b037610b simSplit
exon.679288 chr7 178121956 178122057 Zm00004b037610 178107824 178124524 Zm00004b037610 Zm00004b037610a,Zm00004b037610b simSplit
exon.679289 chr7 178122155 178122225 Zm00004b037610b 178107824 178124524 Zm00004b037610 Zm00004b037610a,Zm00004b037610b simSplit
exon.679289 chr7 178122155 178122225 Zm00004b037610 178107824 178124524 Zm00004b037610 Zm00004b037610a,Zm00004b037610b simSplit
exon.679290 chr7 178122341 178122434 Zm00004b037610b 178107824 178124524 Zm00004b037610 Zm00004b037610a,Zm00004b037610b simSplit
exon.679290 chr7 178122341 178122434 Zm00004b037610 178107824 178124524 Zm00004b037610 Zm00004b037610a,Zm00004b037610b simSplit
exon.679291 chr7 178122595 178122834 Zm00004b037610b 178107824 178124524 Zm00004b037610 Zm00004b037610a,Zm00004b037610b simSplit
exon.679291 chr7 178122595 178122834 Zm00004b037610 178107824 178124524 Zm00004b037610 Zm00004b037610a,Zm00004b037610b simSplit
exon.679292 chr7 178123306 178123635 Zm00004b037610b 178107824 178124524 Zm00004b037610 Zm00004b037610a,Zm00004b037610b simSplit
exon.679292 chr7 178123306 178123635 Zm00004b037610 178107824 178124524 Zm00004b037610 Zm00004b037610a,Zm00004b037610b simSplit
exon.679293 chr7 178123833 178124167 Zm00004b037610b 178107824 178124524 Zm00004b037610 Zm00004b037610a,Zm00004b037610b simSplit
exon.679293 chr7 178123833 178124167 Zm00004b037610 178107824 178124524 Zm00004b037610 Zm00004b037610a,Zm00004b037610b simSplit
exon.679294 chr7 178124471 178124524 Zm00004b037610b 178107824 178124524 Zm00004b037610 Zm00004b037610a,Zm00004b037610b simSplit
exon.679294 chr7 178124471 178124524 Zm00004b037610 178107824 178124524 Zm00004b037610 Zm00004b037610a,Zm00004b037610b simSplit
exon.679717 chr7 178582196 178582305 Zm00004b037625a 178582196 178598576 Zm00004b037625 Zm00004b037625a,Zm00004b037625b simSplit
exon.679717 chr7 178582196 178582305 Zm00004b037625 178582196 178598576 Zm00004b037625 Zm00004b037625a,Zm00004b037625b simSplit
exon.679716 chr7 178582380 178582745 Zm00004b037625a 178582196 178598576 Zm00004b037625 Zm00004b037625a,Zm00004b037625b simSplit
exon.679716 chr7 178582380 178582745 Zm00004b037625 178582196 178598576 Zm00004b037625 Zm00004b037625a,Zm00004b037625b simSplit
exon.679715 chr7 178586681 178588615 Zm00004b037625a 178582196 178598576 Zm00004b037625 Zm00004b037625a,Zm00004b037625b simSplit
exon.679715 chr7 178586681 178588615 Zm00004b037625 178582196 178598576 Zm00004b037625 Zm00004b037625a,Zm00004b037625b simSplit
exon.679714 chr7 178588731 178588938 Zm00004b037625a 178582196 178598576 Zm00004b037625 Zm00004b037625a,Zm00004b037625b simSplit
exon.679714 chr7 178588731 178588938 Zm00004b037625 178582196 178598576 Zm00004b037625 Zm00004b037625a,Zm00004b037625b simSplit
exon.679713 chr7 178589103 178589418 Zm00004b037625a 178582196 178598576 Zm00004b037625 Zm00004b037625a,Zm00004b037625b simSplit
exon.679713 chr7 178589103 178589418 Zm00004b037625 178582196 178598576 Zm00004b037625 Zm00004b037625a,Zm00004b037625b simSplit
exon.679712 chr7 178589874 178589998 Zm00004b037625b 178582196 178598576 Zm00004b037625 Zm00004b037625a,Zm00004b037625b simSplit
exon.679712 chr7 178589874 178589998 Zm00004b037625 178582196 178598576 Zm00004b037625 Zm00004b037625a,Zm00004b037625b simSplit
exon.679711 chr7 178590078 178590211 Zm00004b037625b 178582196 178598576 Zm00004b037625 Zm00004b037625a,Zm00004b037625b simSplit
exon.679711 chr7 178590078 178590211 Zm00004b037625 178582196 178598576 Zm00004b037625 Zm00004b037625a,Zm00004b037625b simSplit
exon.679710 chr7 178590581 178590638 Zm00004b037625b 178582196 178598576 Zm00004b037625 Zm00004b037625a,Zm00004b037625b simSplit
exon.679710 chr7 178590581 178590638 Zm00004b037625 178582196 178598576 Zm00004b037625 Zm00004b037625a,Zm00004b037625b simSplit
exon.679709 chr7 178590739 178590891 Zm00004b037625b 178582196 178598576 Zm00004b037625 Zm00004b037625a,Zm00004b037625b simSplit
exon.679709 chr7 178590739 178590891 Zm00004b037625 178582196 178598576 Zm00004b037625 Zm00004b037625a,Zm00004b037625b simSplit
exon.679708 chr7 178591091 178591848 Zm00004b037625b 178582196 178598576 Zm00004b037625 Zm00004b037625a,Zm00004b037625b simSplit
exon.679708 chr7 178591091 178591848 Zm00004b037625 178582196 178598576 Zm00004b037625 Zm00004b037625a,Zm00004b037625b simSplit
exon.679707 chr7 178591957 178592132 Zm00004b037625b 178582196 178598576 Zm00004b037625 Zm00004b037625a,Zm00004b037625b simSplit
exon.679707 chr7 178591957 178592132 Zm00004b037625 178582196 178598576 Zm00004b037625 Zm00004b037625a,Zm00004b037625b simSplit
exon.679706 chr7 178592257 178592419 Zm00004b037625b 178582196 178598576 Zm00004b037625 Zm00004b037625a,Zm00004b037625b simSplit
exon.679706 chr7 178592257 178592419 Zm00004b037625 178582196 178598576 Zm00004b037625 Zm00004b037625a,Zm00004b037625b simSplit
exon.679705 chr7 178592522 178592664 Zm00004b037625b 178582196 178598576 Zm00004b037625 Zm00004b037625a,Zm00004b037625b simSplit
exon.679705 chr7 178592522 178592664 Zm00004b037625 178582196 178598576 Zm00004b037625 Zm00004b037625a,Zm00004b037625b simSplit
exon.679704 chr7 178594110 178594222 Zm00004b037625b 178582196 178598576 Zm00004b037625 Zm00004b037625a,Zm00004b037625b simSplit
exon.679704 chr7 178594110 178594222 Zm00004b037625 178582196 178598576 Zm00004b037625 Zm00004b037625a,Zm00004b037625b simSplit
exon.679703 chr7 178594739 178594863 Zm00004b037625b 178582196 178598576 Zm00004b037625 Zm00004b037625a,Zm00004b037625b simSplit
exon.679703 chr7 178594739 178594863 Zm00004b037625 178582196 178598576 Zm00004b037625 Zm00004b037625a,Zm00004b037625b simSplit
exon.679702 chr7 178596517 178596666 Zm00004b037625b 178582196 178598576 Zm00004b037625 Zm00004b037625a,Zm00004b037625b simSplit
exon.679702 chr7 178596517 178596666 Zm00004b037625 178582196 178598576 Zm00004b037625 Zm00004b037625a,Zm00004b037625b simSplit
exon.679701 chr7 178597246 178597414 Zm00004b037625b 178582196 178598576 Zm00004b037625 Zm00004b037625a,Zm00004b037625b simSplit
exon.679701 chr7 178597246 178597414 Zm00004b037625 178582196 178598576 Zm00004b037625 Zm00004b037625a,Zm00004b037625b simSplit
exon.679700 chr7 178597798 178598015 Zm00004b037625b 178582196 178598576 Zm00004b037625 Zm00004b037625a,Zm00004b037625b simSplit
exon.679700 chr7 178597798 178598015 Zm00004b037625 178582196 178598576 Zm00004b037625 Zm00004b037625a,Zm00004b037625b simSplit
exon.679699 chr7 178598100 178598576 Zm00004b037625b 178582196 178598576 Zm00004b037625 Zm00004b037625a,Zm00004b037625b simSplit
exon.679699 chr7 178598100 178598576 Zm00004b037625 178582196 178598576 Zm00004b037625 Zm00004b037625a,Zm00004b037625b simSplit
exon.679894 chr7 178852122 178852222 Zm00004b037636b 178851298 178855342 Zm00004b037636 Zm00004b037636a,Zm00004b037636b simSplit
exon.679895 chr7 178852310 178852401 Zm00004b037636b 178851298 178855342 Zm00004b037636 Zm00004b037636a,Zm00004b037636b simSplit
exon.679896 chr7 178852481 178852606 Zm00004b037636b 178851298 178855342 Zm00004b037636 Zm00004b037636a,Zm00004b037636b simSplit
exon.679897 chr7 178852693 178852875 Zm00004b037636b 178851298 178855342 Zm00004b037636 Zm00004b037636a,Zm00004b037636b simSplit
exon.679898 chr7 178852968 178853131 Zm00004b037636b 178851298 178855342 Zm00004b037636 Zm00004b037636a,Zm00004b037636b simSplit
exon.679952 chr7 178901148 178902945 Zm00004b037637a 178901148 178904597 Zm00004b037637 Zm00004b037637a,Zm00004b037637b simSplit
exon.679952 chr7 178901148 178902945 Zm00004b037637 178901148 178904597 Zm00004b037637 Zm00004b037637a,Zm00004b037637b simSplit
exon.679953 chr7 178903523 178903637 Zm00004b037637a 178901148 178904597 Zm00004b037637 Zm00004b037637a,Zm00004b037637b simSplit
exon.679953 chr7 178903523 178903637 Zm00004b037637 178901148 178904597 Zm00004b037637 Zm00004b037637a,Zm00004b037637b simSplit
exon.679954 chr7 178903769 178903838 Zm00004b037637b 178901148 178904597 Zm00004b037637 Zm00004b037637a,Zm00004b037637b simSplit
exon.679954 chr7 178903769 178903838 Zm00004b037637 178901148 178904597 Zm00004b037637 Zm00004b037637a,Zm00004b037637b simSplit
exon.679955 chr7 178904365 178904597 Zm00004b037637b 178901148 178904597 Zm00004b037637 Zm00004b037637a,Zm00004b037637b simSplit
exon.679955 chr7 178904365 178904597 Zm00004b037637 178901148 178904597 Zm00004b037637 Zm00004b037637a,Zm00004b037637b simSplit
exon.680099 chr7 179046888 179047004 Zm00004b037645a 179046888 179050855 Zm00004b037645 Zm00004b037645a,Zm00004b037645b simSplit
exon.680099 chr7 179046888 179047004 Zm00004b037645 179046888 179050855 Zm00004b037645 Zm00004b037645a,Zm00004b037645b simSplit
exon.680098 chr7 179047096 179047152 Zm00004b037645a 179046888 179050855 Zm00004b037645 Zm00004b037645a,Zm00004b037645b simSplit
exon.680098 chr7 179047096 179047152 Zm00004b037645 179046888 179050855 Zm00004b037645 Zm00004b037645a,Zm00004b037645b simSplit
exon.680097 chr7 179047285 179047398 Zm00004b037645a 179046888 179050855 Zm00004b037645 Zm00004b037645a,Zm00004b037645b simSplit
exon.680097 chr7 179047285 179047398 Zm00004b037645 179046888 179050855 Zm00004b037645 Zm00004b037645a,Zm00004b037645b simSplit
exon.680096 chr7 179047542 179047652 Zm00004b037645a 179046888 179050855 Zm00004b037645 Zm00004b037645a,Zm00004b037645b simSplit
exon.680096 chr7 179047542 179047652 Zm00004b037645 179046888 179050855 Zm00004b037645 Zm00004b037645a,Zm00004b037645b simSplit
exon.680095 chr7 179047756 179047878 Zm00004b037645b 179046888 179050855 Zm00004b037645 Zm00004b037645a,Zm00004b037645b simSplit
exon.680095 chr7 179047756 179047878 Zm00004b037645 179046888 179050855 Zm00004b037645 Zm00004b037645a,Zm00004b037645b simSplit
exon.680094 chr7 179048045 179048134 Zm00004b037645b 179046888 179050855 Zm00004b037645 Zm00004b037645a,Zm00004b037645b simSplit
exon.680094 chr7 179048045 179048134 Zm00004b037645 179046888 179050855 Zm00004b037645 Zm00004b037645a,Zm00004b037645b simSplit
exon.680093 chr7 179049148 179049201 Zm00004b037645b 179046888 179050855 Zm00004b037645 Zm00004b037645a,Zm00004b037645b simSplit
exon.680093 chr7 179049148 179049201 Zm00004b037645 179046888 179050855 Zm00004b037645 Zm00004b037645a,Zm00004b037645b simSplit
exon.680092 chr7 179049296 179049376 Zm00004b037645b 179046888 179050855 Zm00004b037645 Zm00004b037645a,Zm00004b037645b simSplit
exon.680092 chr7 179049296 179049376 Zm00004b037645 179046888 179050855 Zm00004b037645 Zm00004b037645a,Zm00004b037645b simSplit
exon.680091 chr7 179049489 179049596 Zm00004b037645b 179046888 179050855 Zm00004b037645 Zm00004b037645a,Zm00004b037645b simSplit
exon.680091 chr7 179049489 179049596 Zm00004b037645 179046888 179050855 Zm00004b037645 Zm00004b037645a,Zm00004b037645b simSplit
exon.680090 chr7 179049709 179049780 Zm00004b037645b 179046888 179050855 Zm00004b037645 Zm00004b037645a,Zm00004b037645b simSplit
exon.680090 chr7 179049709 179049780 Zm00004b037645 179046888 179050855 Zm00004b037645 Zm00004b037645a,Zm00004b037645b simSplit
exon.680089 chr7 179049966 179050028 Zm00004b037645b 179046888 179050855 Zm00004b037645 Zm00004b037645a,Zm00004b037645b simSplit
exon.680089 chr7 179049966 179050028 Zm00004b037645 179046888 179050855 Zm00004b037645 Zm00004b037645a,Zm00004b037645b simSplit
exon.680088 chr7 179050122 179050323 Zm00004b037645b 179046888 179050855 Zm00004b037645 Zm00004b037645a,Zm00004b037645b simSplit
exon.680088 chr7 179050122 179050323 Zm00004b037645 179046888 179050855 Zm00004b037645 Zm00004b037645a,Zm00004b037645b simSplit
exon.680087 chr7 179050623 179050855 Zm00004b037645b 179046888 179050855 Zm00004b037645 Zm00004b037645a,Zm00004b037645b simSplit
exon.680087 chr7 179050623 179050855 Zm00004b037645 179046888 179050855 Zm00004b037645 Zm00004b037645a,Zm00004b037645b simSplit
exon.680291 chr7 179207543 179207757 Zm00004b037653a 179207543 179217826 Zm00004b037653 Zm00004b037653a,Zm00004b037653b simSplit
exon.680291 chr7 179207543 179207757 Zm00004b037653 179207543 179217826 Zm00004b037653 Zm00004b037653a,Zm00004b037653b simSplit
exon.680290 chr7 179208547 179209086 Zm00004b037653a 179207543 179217826 Zm00004b037653 Zm00004b037653a,Zm00004b037653b simSplit
exon.680290 chr7 179208547 179209086 Zm00004b037653 179207543 179217826 Zm00004b037653 Zm00004b037653a,Zm00004b037653b simSplit
exon.680289 chr7 179209171 179209254 Zm00004b037653a 179207543 179217826 Zm00004b037653 Zm00004b037653a,Zm00004b037653b simSplit
exon.680289 chr7 179209171 179209254 Zm00004b037653 179207543 179217826 Zm00004b037653 Zm00004b037653a,Zm00004b037653b simSplit
exon.680288 chr7 179209539 179209605 Zm00004b037653a 179207543 179217826 Zm00004b037653 Zm00004b037653a,Zm00004b037653b simSplit
exon.680288 chr7 179209539 179209605 Zm00004b037653 179207543 179217826 Zm00004b037653 Zm00004b037653a,Zm00004b037653b simSplit
exon.680287 chr7 179212958 179213016 Zm00004b037653b 179207543 179217826 Zm00004b037653 Zm00004b037653a,Zm00004b037653b simSplit
exon.680287 chr7 179212958 179213016 Zm00004b037653 179207543 179217826 Zm00004b037653 Zm00004b037653a,Zm00004b037653b simSplit
exon.680286 chr7 179213465 179213548 Zm00004b037653b 179207543 179217826 Zm00004b037653 Zm00004b037653a,Zm00004b037653b simSplit
exon.680286 chr7 179213465 179213548 Zm00004b037653 179207543 179217826 Zm00004b037653 Zm00004b037653a,Zm00004b037653b simSplit
exon.680285 chr7 179213654 179213722 Zm00004b037653b 179207543 179217826 Zm00004b037653 Zm00004b037653a,Zm00004b037653b simSplit
exon.680285 chr7 179213654 179213722 Zm00004b037653 179207543 179217826 Zm00004b037653 Zm00004b037653a,Zm00004b037653b simSplit
exon.680284 chr7 179213794 179213857 Zm00004b037653b 179207543 179217826 Zm00004b037653 Zm00004b037653a,Zm00004b037653b simSplit
exon.680284 chr7 179213794 179213857 Zm00004b037653 179207543 179217826 Zm00004b037653 Zm00004b037653a,Zm00004b037653b simSplit
exon.680283 chr7 179213933 179214001 Zm00004b037653b 179207543 179217826 Zm00004b037653 Zm00004b037653a,Zm00004b037653b simSplit
exon.680283 chr7 179213933 179214001 Zm00004b037653 179207543 179217826 Zm00004b037653 Zm00004b037653a,Zm00004b037653b simSplit
exon.680282 chr7 179214087 179214190 Zm00004b037653b 179207543 179217826 Zm00004b037653 Zm00004b037653a,Zm00004b037653b simSplit
exon.680282 chr7 179214087 179214190 Zm00004b037653 179207543 179217826 Zm00004b037653 Zm00004b037653a,Zm00004b037653b simSplit
exon.680281 chr7 179215188 179215237 Zm00004b037653b 179207543 179217826 Zm00004b037653 Zm00004b037653a,Zm00004b037653b simSplit
exon.680281 chr7 179215188 179215237 Zm00004b037653 179207543 179217826 Zm00004b037653 Zm00004b037653a,Zm00004b037653b simSplit
exon.680280 chr7 179215350 179215428 Zm00004b037653b 179207543 179217826 Zm00004b037653 Zm00004b037653a,Zm00004b037653b simSplit
exon.680280 chr7 179215350 179215428 Zm00004b037653 179207543 179217826 Zm00004b037653 Zm00004b037653a,Zm00004b037653b simSplit
exon.680279 chr7 179215518 179215589 Zm00004b037653b 179207543 179217826 Zm00004b037653 Zm00004b037653a,Zm00004b037653b simSplit
exon.680279 chr7 179215518 179215589 Zm00004b037653 179207543 179217826 Zm00004b037653 Zm00004b037653a,Zm00004b037653b simSplit
exon.680278 chr7 179215729 179215863 Zm00004b037653b 179207543 179217826 Zm00004b037653 Zm00004b037653a,Zm00004b037653b simSplit
exon.680278 chr7 179215729 179215863 Zm00004b037653 179207543 179217826 Zm00004b037653 Zm00004b037653a,Zm00004b037653b simSplit
exon.680277 chr7 179215951 179216061 Zm00004b037653b 179207543 179217826 Zm00004b037653 Zm00004b037653a,Zm00004b037653b simSplit
exon.680277 chr7 179215951 179216061 Zm00004b037653 179207543 179217826 Zm00004b037653 Zm00004b037653a,Zm00004b037653b simSplit
exon.680276 chr7 179217626 179217826 Zm00004b037653b 179207543 179217826 Zm00004b037653 Zm00004b037653a,Zm00004b037653b simSplit
exon.680276 chr7 179217626 179217826 Zm00004b037653 179207543 179217826 Zm00004b037653 Zm00004b037653a,Zm00004b037653b simSplit
exon.680788 chr7 179595999 179596205 Zm00004b037673a 179595999 179607621 Zm00004b037673 Zm00004b037673a,Zm00004b037673b simSplit
exon.680788 chr7 179595999 179596205 Zm00004b037673 179595999 179607621 Zm00004b037673 Zm00004b037673a,Zm00004b037673b simSplit
exon.680789 chr7 179596324 179596704 Zm00004b037673a 179595999 179607621 Zm00004b037673 Zm00004b037673a,Zm00004b037673b simSplit
exon.680789 chr7 179596324 179596704 Zm00004b037673 179595999 179607621 Zm00004b037673 Zm00004b037673a,Zm00004b037673b simSplit
exon.680790 chr7 179596814 179596974 Zm00004b037673a 179595999 179607621 Zm00004b037673 Zm00004b037673a,Zm00004b037673b simSplit
exon.680790 chr7 179596814 179596974 Zm00004b037673 179595999 179607621 Zm00004b037673 Zm00004b037673a,Zm00004b037673b simSplit
exon.680791 chr7 179597234 179597318 Zm00004b037673a 179595999 179607621 Zm00004b037673 Zm00004b037673a,Zm00004b037673b simSplit
exon.680791 chr7 179597234 179597318 Zm00004b037673 179595999 179607621 Zm00004b037673 Zm00004b037673a,Zm00004b037673b simSplit
exon.680792 chr7 179597491 179597544 Zm00004b037673a 179595999 179607621 Zm00004b037673 Zm00004b037673a,Zm00004b037673b simSplit
exon.680792 chr7 179597491 179597544 Zm00004b037673 179595999 179607621 Zm00004b037673 Zm00004b037673a,Zm00004b037673b simSplit
exon.680793 chr7 179597831 179597922 Zm00004b037673a 179595999 179607621 Zm00004b037673 Zm00004b037673a,Zm00004b037673b simSplit
exon.680793 chr7 179597831 179597922 Zm00004b037673 179595999 179607621 Zm00004b037673 Zm00004b037673a,Zm00004b037673b simSplit
exon.680794 chr7 179598001 179598104 Zm00004b037673a 179595999 179607621 Zm00004b037673 Zm00004b037673a,Zm00004b037673b simSplit
exon.680794 chr7 179598001 179598104 Zm00004b037673 179595999 179607621 Zm00004b037673 Zm00004b037673a,Zm00004b037673b simSplit
exon.680795 chr7 179598532 179598607 Zm00004b037673b 179595999 179607621 Zm00004b037673 Zm00004b037673a,Zm00004b037673b simSplit
exon.680795 chr7 179598532 179598607 Zm00004b037673 179595999 179607621 Zm00004b037673 Zm00004b037673a,Zm00004b037673b simSplit
exon.680796 chr7 179598985 179599441 Zm00004b037673b 179595999 179607621 Zm00004b037673 Zm00004b037673a,Zm00004b037673b simSplit
exon.680796 chr7 179598985 179599441 Zm00004b037673 179595999 179607621 Zm00004b037673 Zm00004b037673a,Zm00004b037673b simSplit
exon.680797 chr7 179599913 179600248 Zm00004b037673b 179595999 179607621 Zm00004b037673 Zm00004b037673a,Zm00004b037673b simSplit
exon.680797 chr7 179599913 179600248 Zm00004b037673 179595999 179607621 Zm00004b037673 Zm00004b037673a,Zm00004b037673b simSplit
exon.680798 chr7 179600336 179600539 Zm00004b037673b 179595999 179607621 Zm00004b037673 Zm00004b037673a,Zm00004b037673b simSplit
exon.680798 chr7 179600336 179600539 Zm00004b037673 179595999 179607621 Zm00004b037673 Zm00004b037673a,Zm00004b037673b simSplit
exon.680799 chr7 179600642 179600740 Zm00004b037673b 179595999 179607621 Zm00004b037673 Zm00004b037673a,Zm00004b037673b simSplit
exon.680799 chr7 179600642 179600740 Zm00004b037673 179595999 179607621 Zm00004b037673 Zm00004b037673a,Zm00004b037673b simSplit
exon.680800 chr7 179600827 179600899 Zm00004b037673b 179595999 179607621 Zm00004b037673 Zm00004b037673a,Zm00004b037673b simSplit
exon.680800 chr7 179600827 179600899 Zm00004b037673 179595999 179607621 Zm00004b037673 Zm00004b037673a,Zm00004b037673b simSplit
exon.680801 chr7 179601794 179601921 Zm00004b037673b 179595999 179607621 Zm00004b037673 Zm00004b037673a,Zm00004b037673b simSplit
exon.680801 chr7 179601794 179601921 Zm00004b037673 179595999 179607621 Zm00004b037673 Zm00004b037673a,Zm00004b037673b simSplit
exon.680802 chr7 179602016 179602238 Zm00004b037673b 179595999 179607621 Zm00004b037673 Zm00004b037673a,Zm00004b037673b simSplit
exon.680802 chr7 179602016 179602238 Zm00004b037673 179595999 179607621 Zm00004b037673 Zm00004b037673a,Zm00004b037673b simSplit
exon.680803 chr7 179602393 179602565 Zm00004b037673b 179595999 179607621 Zm00004b037673 Zm00004b037673a,Zm00004b037673b simSplit
exon.680803 chr7 179602393 179602565 Zm00004b037673 179595999 179607621 Zm00004b037673 Zm00004b037673a,Zm00004b037673b simSplit
exon.680804 chr7 179606261 179606316 Zm00004b037673b 179595999 179607621 Zm00004b037673 Zm00004b037673a,Zm00004b037673b simSplit
exon.680804 chr7 179606261 179606316 Zm00004b037673 179595999 179607621 Zm00004b037673 Zm00004b037673a,Zm00004b037673b simSplit
exon.680805 chr7 179606399 179606760 Zm00004b037673b 179595999 179607621 Zm00004b037673 Zm00004b037673a,Zm00004b037673b simSplit
exon.680805 chr7 179606399 179606760 Zm00004b037673 179595999 179607621 Zm00004b037673 Zm00004b037673a,Zm00004b037673b simSplit
exon.680806 chr7 179606838 179606921 Zm00004b037673b 179595999 179607621 Zm00004b037673 Zm00004b037673a,Zm00004b037673b simSplit
exon.680806 chr7 179606838 179606921 Zm00004b037673 179595999 179607621 Zm00004b037673 Zm00004b037673a,Zm00004b037673b simSplit
exon.680807 chr7 179606997 179607087 Zm00004b037673b 179595999 179607621 Zm00004b037673 Zm00004b037673a,Zm00004b037673b simSplit
exon.680807 chr7 179606997 179607087 Zm00004b037673 179595999 179607621 Zm00004b037673 Zm00004b037673a,Zm00004b037673b simSplit
exon.680808 chr7 179607172 179607253 Zm00004b037673b 179595999 179607621 Zm00004b037673 Zm00004b037673a,Zm00004b037673b simSplit
exon.680808 chr7 179607172 179607253 Zm00004b037673 179595999 179607621 Zm00004b037673 Zm00004b037673a,Zm00004b037673b simSplit
exon.680809 chr7 179607329 179607621 Zm00004b037673b 179595999 179607621 Zm00004b037673 Zm00004b037673a,Zm00004b037673b simSplit
exon.680809 chr7 179607329 179607621 Zm00004b037673 179595999 179607621 Zm00004b037673 Zm00004b037673a,Zm00004b037673b simSplit
exon.681234 chr7 179608350 179609017 Zm00004b037674b 179608220 179632153 Zm00004b037674 Zm00004b037674a,Zm00004b037674b simSplit
exon.681235 chr7 179609478 179609570 Zm00004b037674b 179608220 179632153 Zm00004b037674 Zm00004b037674a,Zm00004b037674b simSplit
exon.681236 chr7 179609916 179609949 Zm00004b037674b 179608220 179632153 Zm00004b037674 Zm00004b037674a,Zm00004b037674b simSplit
exon.681237 chr7 179610041 179610141 Zm00004b037674b 179608220 179632153 Zm00004b037674 Zm00004b037674a,Zm00004b037674b simSplit
exon.681238 chr7 179610232 179610337 Zm00004b037674b 179608220 179632153 Zm00004b037674 Zm00004b037674a,Zm00004b037674b simSplit
exon.681239 chr7 179610441 179610527 Zm00004b037674b 179608220 179632153 Zm00004b037674 Zm00004b037674a,Zm00004b037674b simSplit
exon.681240 chr7 179610620 179611216 Zm00004b037674b 179608220 179632153 Zm00004b037674 Zm00004b037674a,Zm00004b037674b simSplit
exon.681241 chr7 179611489 179611648 Zm00004b037674b 179608220 179632153 Zm00004b037674 Zm00004b037674a,Zm00004b037674b simSplit
exon.681242 chr7 179611729 179612282 Zm00004b037674b 179608220 179632153 Zm00004b037674 Zm00004b037674a,Zm00004b037674b simSplit
exon.681243 chr7 179612502 179612673 Zm00004b037674b 179608220 179632153 Zm00004b037674 Zm00004b037674a,Zm00004b037674b simSplit
exon.681244 chr7 179613265 179613387 Zm00004b037674b 179608220 179632153 Zm00004b037674 Zm00004b037674a,Zm00004b037674b simSplit
exon.681245 chr7 179613463 179613912 Zm00004b037674b 179608220 179632153 Zm00004b037674 Zm00004b037674a,Zm00004b037674b simSplit
exon.681246 chr7 179613988 179614566 Zm00004b037674b 179608220 179632153 Zm00004b037674 Zm00004b037674a,Zm00004b037674b simSplit
exon.681247 chr7 179614817 179614885 Zm00004b037674b 179608220 179632153 Zm00004b037674 Zm00004b037674a,Zm00004b037674b simSplit
exon.681248 chr7 179615418 179615564 Zm00004b037674b 179608220 179632153 Zm00004b037674 Zm00004b037674a,Zm00004b037674b simSplit
exon.681249 chr7 179615643 179615888 Zm00004b037674b 179608220 179632153 Zm00004b037674 Zm00004b037674a,Zm00004b037674b simSplit
exon.681250 chr7 179617088 179617135 Zm00004b037674b 179608220 179632153 Zm00004b037674 Zm00004b037674a,Zm00004b037674b simSplit
exon.681251 chr7 179617216 179617356 Zm00004b037674b 179608220 179632153 Zm00004b037674 Zm00004b037674a,Zm00004b037674b simSplit
exon.681252 chr7 179617439 179617519 Zm00004b037674b 179608220 179632153 Zm00004b037674 Zm00004b037674a,Zm00004b037674b simSplit
exon.681253 chr7 179617599 179617661 Zm00004b037674b 179608220 179632153 Zm00004b037674 Zm00004b037674a,Zm00004b037674b simSplit
exon.681254 chr7 179617766 179617873 Zm00004b037674b 179608220 179632153 Zm00004b037674 Zm00004b037674a,Zm00004b037674b simSplit
exon.681523 chr7 179608188 179608514 Zm00004b037675a 179608188 179611136 Zm00004b037675 Zm00004b037675a,Zm00004b037675b simSplit
exon.681523 chr7 179608188 179608514 Zm00004b037675 179608188 179611136 Zm00004b037675 Zm00004b037675a,Zm00004b037675b simSplit
exon.681522 chr7 179608865 179609017 Zm00004b037675a 179608188 179611136 Zm00004b037675 Zm00004b037675a,Zm00004b037675b simSplit
exon.681522 chr7 179608865 179609017 Zm00004b037675 179608188 179611136 Zm00004b037675 Zm00004b037675a,Zm00004b037675b simSplit
exon.681521 chr7 179609478 179609570 Zm00004b037675b 179608188 179611136 Zm00004b037675 Zm00004b037675a,Zm00004b037675b simSplit
exon.681521 chr7 179609478 179609570 Zm00004b037675 179608188 179611136 Zm00004b037675 Zm00004b037675a,Zm00004b037675b simSplit
exon.681520 chr7 179609916 179609946 Zm00004b037675b 179608188 179611136 Zm00004b037675 Zm00004b037675a,Zm00004b037675b simSplit
exon.681520 chr7 179609916 179609946 Zm00004b037675 179608188 179611136 Zm00004b037675 Zm00004b037675a,Zm00004b037675b simSplit
exon.681519 chr7 179610039 179610343 Zm00004b037675b 179608188 179611136 Zm00004b037675 Zm00004b037675a,Zm00004b037675b simSplit
exon.681519 chr7 179610039 179610343 Zm00004b037675 179608188 179611136 Zm00004b037675 Zm00004b037675a,Zm00004b037675b simSplit
exon.681518 chr7 179610447 179610521 Zm00004b037675b 179608188 179611136 Zm00004b037675 Zm00004b037675a,Zm00004b037675b simSplit
exon.681518 chr7 179610447 179610521 Zm00004b037675 179608188 179611136 Zm00004b037675 Zm00004b037675a,Zm00004b037675b simSplit
exon.681517 chr7 179610613 179611136 Zm00004b037675b 179608188 179611136 Zm00004b037675 Zm00004b037675a,Zm00004b037675b simSplit
exon.681517 chr7 179610613 179611136 Zm00004b037675 179608188 179611136 Zm00004b037675 Zm00004b037675a,Zm00004b037675b simSplit
exon.681545 chr7 179692618 179693173 Zm00004b037677a 179692618 179698381 Zm00004b037677 Zm00004b037677a,Zm00004b037677b simSplit
exon.681545 chr7 179692618 179693173 Zm00004b037677 179692618 179698381 Zm00004b037677 Zm00004b037677a,Zm00004b037677b simSplit
exon.681544 chr7 179693266 179693380 Zm00004b037677a 179692618 179698381 Zm00004b037677 Zm00004b037677a,Zm00004b037677b simSplit
exon.681544 chr7 179693266 179693380 Zm00004b037677 179692618 179698381 Zm00004b037677 Zm00004b037677a,Zm00004b037677b simSplit
exon.681543 chr7 179694033 179694184 Zm00004b037677a 179692618 179698381 Zm00004b037677 Zm00004b037677a,Zm00004b037677b simSplit
exon.681543 chr7 179694033 179694184 Zm00004b037677 179692618 179698381 Zm00004b037677 Zm00004b037677a,Zm00004b037677b simSplit
exon.681542 chr7 179694265 179694413 Zm00004b037677a 179692618 179698381 Zm00004b037677 Zm00004b037677a,Zm00004b037677b simSplit
exon.681542 chr7 179694265 179694413 Zm00004b037677 179692618 179698381 Zm00004b037677 Zm00004b037677a,Zm00004b037677b simSplit
exon.681541 chr7 179697221 179697383 Zm00004b037677a 179692618 179698381 Zm00004b037677 Zm00004b037677a,Zm00004b037677b simSplit
exon.681541 chr7 179697221 179697383 Zm00004b037677 179692618 179698381 Zm00004b037677 Zm00004b037677a,Zm00004b037677b simSplit
exon.681540 chr7 179697607 179697718 Zm00004b037677a 179692618 179698381 Zm00004b037677 Zm00004b037677a,Zm00004b037677b simSplit
exon.681540 chr7 179697607 179697718 Zm00004b037677 179692618 179698381 Zm00004b037677 Zm00004b037677a,Zm00004b037677b simSplit
exon.681539 chr7 179697803 179698381 Zm00004b037677b 179692618 179698381 Zm00004b037677 Zm00004b037677a,Zm00004b037677b simSplit
exon.681539 chr7 179697803 179698381 Zm00004b037677 179692618 179698381 Zm00004b037677 Zm00004b037677a,Zm00004b037677b simSplit
exon.681837 chr7 180255434 180255823 Zm00004b037696a 180255434 180260784 Zm00004b037696 Zm00004b037696a,Zm00004b037696b simSplit
exon.681837 chr7 180255434 180255823 Zm00004b037696 180255434 180260784 Zm00004b037696 Zm00004b037696a,Zm00004b037696b simSplit
exon.681838 chr7 180255906 180256626 Zm00004b037696a 180255434 180260784 Zm00004b037696 Zm00004b037696a,Zm00004b037696b simSplit
exon.681838 chr7 180255906 180256626 Zm00004b037696 180255434 180260784 Zm00004b037696 Zm00004b037696a,Zm00004b037696b simSplit
exon.681839 chr7 180256712 180256868 Zm00004b037696a 180255434 180260784 Zm00004b037696 Zm00004b037696a,Zm00004b037696b simSplit
exon.681839 chr7 180256712 180256868 Zm00004b037696 180255434 180260784 Zm00004b037696 Zm00004b037696a,Zm00004b037696b simSplit
exon.681840 chr7 180256950 180257115 Zm00004b037696a 180255434 180260784 Zm00004b037696 Zm00004b037696a,Zm00004b037696b simSplit
exon.681840 chr7 180256950 180257115 Zm00004b037696 180255434 180260784 Zm00004b037696 Zm00004b037696a,Zm00004b037696b simSplit
exon.681841 chr7 180260089 180260166 Zm00004b037696b 180255434 180260784 Zm00004b037696 Zm00004b037696a,Zm00004b037696b simSplit
exon.681841 chr7 180260089 180260166 Zm00004b037696 180255434 180260784 Zm00004b037696 Zm00004b037696a,Zm00004b037696b simSplit
exon.681842 chr7 180260279 180260784 Zm00004b037696b 180255434 180260784 Zm00004b037696 Zm00004b037696a,Zm00004b037696b simSplit
exon.681842 chr7 180260279 180260784 Zm00004b037696 180255434 180260784 Zm00004b037696 Zm00004b037696a,Zm00004b037696b simSplit
exon.682115 chr7 180430094 180430139 Zm00004b037709a 180430094 180433139 Zm00004b037709 Zm00004b037709a,Zm00004b037709b simSplit
exon.682115 chr7 180430094 180430139 Zm00004b037709 180430094 180433139 Zm00004b037709 Zm00004b037709a,Zm00004b037709b simSplit
exon.682116 chr7 180430779 180431054 Zm00004b037709b 180430094 180433139 Zm00004b037709 Zm00004b037709a,Zm00004b037709b simSplit
exon.682116 chr7 180430779 180431054 Zm00004b037709 180430094 180433139 Zm00004b037709 Zm00004b037709a,Zm00004b037709b simSplit
exon.682117 chr7 180431137 180431612 Zm00004b037709b 180430094 180433139 Zm00004b037709 Zm00004b037709a,Zm00004b037709b simSplit
exon.682117 chr7 180431137 180431612 Zm00004b037709 180430094 180433139 Zm00004b037709 Zm00004b037709a,Zm00004b037709b simSplit
exon.682118 chr7 180433134 180433139 Zm00004b037709b 180430094 180433139 Zm00004b037709 Zm00004b037709a,Zm00004b037709b simSplit
exon.682118 chr7 180433134 180433139 Zm00004b037709 180430094 180433139 Zm00004b037709 Zm00004b037709a,Zm00004b037709b simSplit
exon.682262 chr7 180766836 180767059 Zm00004b037716a 180765164 180768853 Zm00004b037716 Zm00004b037716a,Zm00004b037716b simSplit
exon.682390 chr8 199109 199852 Zm00004b024546a 199109 203371 Zm00004b024546 Zm00004b024546a,Zm00004b024546b simSplit
exon.682390 chr8 199109 199852 Zm00004b024546 199109 203371 Zm00004b024546 Zm00004b024546a,Zm00004b024546b simSplit
exon.682391 chr8 200004 200155 Zm00004b024546b 199109 203371 Zm00004b024546 Zm00004b024546a,Zm00004b024546b simSplit
exon.682391 chr8 200004 200155 Zm00004b024546 199109 203371 Zm00004b024546 Zm00004b024546a,Zm00004b024546b simSplit
exon.682392 chr8 201111 202720 Zm00004b024546b 199109 203371 Zm00004b024546 Zm00004b024546a,Zm00004b024546b simSplit
exon.682392 chr8 201111 202720 Zm00004b024546 199109 203371 Zm00004b024546 Zm00004b024546a,Zm00004b024546b simSplit
exon.682393 chr8 202813 203371 Zm00004b024546b 199109 203371 Zm00004b024546 Zm00004b024546a,Zm00004b024546b simSplit
exon.682393 chr8 202813 203371 Zm00004b024546 199109 203371 Zm00004b024546 Zm00004b024546a,Zm00004b024546b simSplit
exon.682446 chr8 318891 319072 Zm00004b024550a 313255 321295 Zm00004b024550 Zm00004b024550a,Zm00004b024550b simSplit
exon.682445 chr8 319957 320565 Zm00004b024550a 313255 321295 Zm00004b024550 Zm00004b024550a,Zm00004b024550b simSplit
exon.683069 chr8 850265 851472 Zm00004b024559a 850265 854249 Zm00004b024559 Zm00004b024559a,Zm00004b024559b simSplit
exon.683069 chr8 850265 851472 Zm00004b024559 850265 854249 Zm00004b024559 Zm00004b024559a,Zm00004b024559b simSplit
exon.683070 chr8 851569 851629 Zm00004b024559a 850265 854249 Zm00004b024559 Zm00004b024559a,Zm00004b024559b simSplit
exon.683070 chr8 851569 851629 Zm00004b024559 850265 854249 Zm00004b024559 Zm00004b024559a,Zm00004b024559b simSplit
exon.683071 chr8 851731 851825 Zm00004b024559a 850265 854249 Zm00004b024559 Zm00004b024559a,Zm00004b024559b simSplit
exon.683071 chr8 851731 851825 Zm00004b024559 850265 854249 Zm00004b024559 Zm00004b024559a,Zm00004b024559b simSplit
exon.683072 chr8 851904 852016 Zm00004b024559a 850265 854249 Zm00004b024559 Zm00004b024559a,Zm00004b024559b simSplit
exon.683072 chr8 851904 852016 Zm00004b024559 850265 854249 Zm00004b024559 Zm00004b024559a,Zm00004b024559b simSplit
exon.683073 chr8 852110 852386 Zm00004b024559b 850265 854249 Zm00004b024559 Zm00004b024559a,Zm00004b024559b simSplit
exon.683073 chr8 852110 852386 Zm00004b024559 850265 854249 Zm00004b024559 Zm00004b024559a,Zm00004b024559b simSplit
exon.683074 chr8 852480 852593 Zm00004b024559b 850265 854249 Zm00004b024559 Zm00004b024559a,Zm00004b024559b simSplit
exon.683074 chr8 852480 852593 Zm00004b024559 850265 854249 Zm00004b024559 Zm00004b024559a,Zm00004b024559b simSplit
exon.683075 chr8 852678 852742 Zm00004b024559b 850265 854249 Zm00004b024559 Zm00004b024559a,Zm00004b024559b simSplit
exon.683075 chr8 852678 852742 Zm00004b024559 850265 854249 Zm00004b024559 Zm00004b024559a,Zm00004b024559b simSplit
exon.683076 chr8 852845 852986 Zm00004b024559b 850265 854249 Zm00004b024559 Zm00004b024559a,Zm00004b024559b simSplit
exon.683076 chr8 852845 852986 Zm00004b024559 850265 854249 Zm00004b024559 Zm00004b024559a,Zm00004b024559b simSplit
exon.683077 chr8 853075 853194 Zm00004b024559b 850265 854249 Zm00004b024559 Zm00004b024559a,Zm00004b024559b simSplit
exon.683077 chr8 853075 853194 Zm00004b024559 850265 854249 Zm00004b024559 Zm00004b024559a,Zm00004b024559b simSplit
exon.683078 chr8 853362 853450 Zm00004b024559b 850265 854249 Zm00004b024559 Zm00004b024559a,Zm00004b024559b simSplit
exon.683078 chr8 853362 853450 Zm00004b024559 850265 854249 Zm00004b024559 Zm00004b024559a,Zm00004b024559b simSplit
exon.683079 chr8 853561 854249 Zm00004b024559b 850265 854249 Zm00004b024559 Zm00004b024559a,Zm00004b024559b simSplit
exon.683079 chr8 853561 854249 Zm00004b024559 850265 854249 Zm00004b024559 Zm00004b024559a,Zm00004b024559b simSplit
exon.683137 chr8 874267 875013 Zm00004b024560a 874267 878681 Zm00004b024560 Zm00004b024560a,Zm00004b024560b simSplit
exon.683137 chr8 874267 875013 Zm00004b024560 874267 878681 Zm00004b024560 Zm00004b024560a,Zm00004b024560b simSplit
exon.683136 chr8 875962 876075 Zm00004b024560a 874267 878681 Zm00004b024560 Zm00004b024560a,Zm00004b024560b simSplit
exon.683136 chr8 875962 876075 Zm00004b024560 874267 878681 Zm00004b024560 Zm00004b024560a,Zm00004b024560b simSplit
exon.683135 chr8 877901 878098 Zm00004b024560b 874267 878681 Zm00004b024560 Zm00004b024560a,Zm00004b024560b simSplit
exon.683135 chr8 877901 878098 Zm00004b024560 874267 878681 Zm00004b024560 Zm00004b024560a,Zm00004b024560b simSplit
exon.683134 chr8 878197 878268 Zm00004b024560b 874267 878681 Zm00004b024560 Zm00004b024560a,Zm00004b024560b simSplit
exon.683134 chr8 878197 878268 Zm00004b024560 874267 878681 Zm00004b024560 Zm00004b024560a,Zm00004b024560b simSplit
exon.683133 chr8 878424 878681 Zm00004b024560b 874267 878681 Zm00004b024560 Zm00004b024560a,Zm00004b024560b simSplit
exon.683133 chr8 878424 878681 Zm00004b024560 874267 878681 Zm00004b024560 Zm00004b024560a,Zm00004b024560b simSplit
exon.683168 chr8 967771 967827 Zm00004b024564b 966629 969492 Zm00004b024564 Zm00004b024564a,Zm00004b024564b simSplit
exon.683280 chr8 1150750 1150850 Zm00004b024571b 1149692 1151221 Zm00004b024571 Zm00004b024571a,Zm00004b024571b simSplit
exon.683576 chr8 1630380 1630946 Zm00004b024591a 1630380 1641908 Zm00004b024591 Zm00004b024591a,Zm00004b024591b simSplit
exon.683576 chr8 1630380 1630946 Zm00004b024591 1630380 1641908 Zm00004b024591 Zm00004b024591a,Zm00004b024591b simSplit
exon.683575 chr8 1631433 1631678 Zm00004b024591b 1630380 1641908 Zm00004b024591 Zm00004b024591a,Zm00004b024591b simSplit
exon.683575 chr8 1631433 1631678 Zm00004b024591 1630380 1641908 Zm00004b024591 Zm00004b024591a,Zm00004b024591b simSplit
exon.683574 chr8 1631814 1632085 Zm00004b024591b 1630380 1641908 Zm00004b024591 Zm00004b024591a,Zm00004b024591b simSplit
exon.683574 chr8 1631814 1632085 Zm00004b024591 1630380 1641908 Zm00004b024591 Zm00004b024591a,Zm00004b024591b simSplit
exon.683573 chr8 1632184 1632235 Zm00004b024591b 1630380 1641908 Zm00004b024591 Zm00004b024591a,Zm00004b024591b simSplit
exon.683573 chr8 1632184 1632235 Zm00004b024591 1630380 1641908 Zm00004b024591 Zm00004b024591a,Zm00004b024591b simSplit
exon.683572 chr8 1632319 1632396 Zm00004b024591b 1630380 1641908 Zm00004b024591 Zm00004b024591a,Zm00004b024591b simSplit
exon.683572 chr8 1632319 1632396 Zm00004b024591 1630380 1641908 Zm00004b024591 Zm00004b024591a,Zm00004b024591b simSplit
exon.683571 chr8 1634372 1634467 Zm00004b024591b 1630380 1641908 Zm00004b024591 Zm00004b024591a,Zm00004b024591b simSplit
exon.683571 chr8 1634372 1634467 Zm00004b024591 1630380 1641908 Zm00004b024591 Zm00004b024591a,Zm00004b024591b simSplit
exon.683570 chr8 1636396 1636455 Zm00004b024591b 1630380 1641908 Zm00004b024591 Zm00004b024591a,Zm00004b024591b simSplit
exon.683570 chr8 1636396 1636455 Zm00004b024591 1630380 1641908 Zm00004b024591 Zm00004b024591a,Zm00004b024591b simSplit
exon.683569 chr8 1636525 1636605 Zm00004b024591b 1630380 1641908 Zm00004b024591 Zm00004b024591a,Zm00004b024591b simSplit
exon.683569 chr8 1636525 1636605 Zm00004b024591 1630380 1641908 Zm00004b024591 Zm00004b024591a,Zm00004b024591b simSplit
exon.683568 chr8 1641007 1641117 Zm00004b024591b 1630380 1641908 Zm00004b024591 Zm00004b024591a,Zm00004b024591b simSplit
exon.683568 chr8 1641007 1641117 Zm00004b024591 1630380 1641908 Zm00004b024591 Zm00004b024591a,Zm00004b024591b simSplit
exon.683567 chr8 1641675 1641908 Zm00004b024591b 1630380 1641908 Zm00004b024591 Zm00004b024591a,Zm00004b024591b simSplit
exon.683567 chr8 1641675 1641908 Zm00004b024591 1630380 1641908 Zm00004b024591 Zm00004b024591a,Zm00004b024591b simSplit
exon.683738 chr8 1834878 1835194 Zm00004b024598a 1834878 1844077 Zm00004b024598 Zm00004b024598a,Zm00004b024598b simSplit
exon.683738 chr8 1834878 1835194 Zm00004b024598 1834878 1844077 Zm00004b024598 Zm00004b024598a,Zm00004b024598b simSplit
exon.683739 chr8 1835297 1835389 Zm00004b024598a 1834878 1844077 Zm00004b024598 Zm00004b024598a,Zm00004b024598b simSplit
exon.683739 chr8 1835297 1835389 Zm00004b024598 1834878 1844077 Zm00004b024598 Zm00004b024598a,Zm00004b024598b simSplit
exon.683740 chr8 1836924 1837002 Zm00004b024598a 1834878 1844077 Zm00004b024598 Zm00004b024598a,Zm00004b024598b simSplit
exon.683740 chr8 1836924 1837002 Zm00004b024598 1834878 1844077 Zm00004b024598 Zm00004b024598a,Zm00004b024598b simSplit
exon.683741 chr8 1840726 1840966 Zm00004b024598a 1834878 1844077 Zm00004b024598 Zm00004b024598a,Zm00004b024598b simSplit
exon.683741 chr8 1840726 1840966 Zm00004b024598 1834878 1844077 Zm00004b024598 Zm00004b024598a,Zm00004b024598b simSplit
exon.683742 chr8 1841044 1841118 Zm00004b024598a 1834878 1844077 Zm00004b024598 Zm00004b024598a,Zm00004b024598b simSplit
exon.683742 chr8 1841044 1841118 Zm00004b024598 1834878 1844077 Zm00004b024598 Zm00004b024598a,Zm00004b024598b simSplit
exon.683743 chr8 1841198 1841332 Zm00004b024598a 1834878 1844077 Zm00004b024598 Zm00004b024598a,Zm00004b024598b simSplit
exon.683743 chr8 1841198 1841332 Zm00004b024598 1834878 1844077 Zm00004b024598 Zm00004b024598a,Zm00004b024598b simSplit
exon.683744 chr8 1842370 1842557 Zm00004b024598b 1834878 1844077 Zm00004b024598 Zm00004b024598a,Zm00004b024598b simSplit
exon.683744 chr8 1842370 1842557 Zm00004b024598 1834878 1844077 Zm00004b024598 Zm00004b024598a,Zm00004b024598b simSplit
exon.683745 chr8 1842672 1842740 Zm00004b024598b 1834878 1844077 Zm00004b024598 Zm00004b024598a,Zm00004b024598b simSplit
exon.683745 chr8 1842672 1842740 Zm00004b024598 1834878 1844077 Zm00004b024598 Zm00004b024598a,Zm00004b024598b simSplit
exon.683746 chr8 1842815 1842905 Zm00004b024598b 1834878 1844077 Zm00004b024598 Zm00004b024598a,Zm00004b024598b simSplit
exon.683746 chr8 1842815 1842905 Zm00004b024598 1834878 1844077 Zm00004b024598 Zm00004b024598a,Zm00004b024598b simSplit
exon.683747 chr8 1842986 1843120 Zm00004b024598b 1834878 1844077 Zm00004b024598 Zm00004b024598a,Zm00004b024598b simSplit
exon.683747 chr8 1842986 1843120 Zm00004b024598 1834878 1844077 Zm00004b024598 Zm00004b024598a,Zm00004b024598b simSplit
exon.683748 chr8 1843454 1843566 Zm00004b024598b 1834878 1844077 Zm00004b024598 Zm00004b024598a,Zm00004b024598b simSplit
exon.683748 chr8 1843454 1843566 Zm00004b024598 1834878 1844077 Zm00004b024598 Zm00004b024598a,Zm00004b024598b simSplit
exon.683749 chr8 1843656 1844077 Zm00004b024598b 1834878 1844077 Zm00004b024598 Zm00004b024598a,Zm00004b024598b simSplit
exon.683749 chr8 1843656 1844077 Zm00004b024598 1834878 1844077 Zm00004b024598 Zm00004b024598a,Zm00004b024598b simSplit
exon.684746 chr8 2615917 2616215 Zm00004b024620a 2615917 2646326 Zm00004b024620 Zm00004b024620a,Zm00004b024620b simSplit
exon.684746 chr8 2615917 2616215 Zm00004b024620 2615917 2646326 Zm00004b024620 Zm00004b024620a,Zm00004b024620b simSplit
exon.684747 chr8 2616308 2616471 Zm00004b024620b 2615917 2646326 Zm00004b024620 Zm00004b024620a,Zm00004b024620b simSplit
exon.684747 chr8 2616308 2616471 Zm00004b024620 2615917 2646326 Zm00004b024620 Zm00004b024620a,Zm00004b024620b simSplit
exon.684748 chr8 2618197 2618306 Zm00004b024620b 2615917 2646326 Zm00004b024620 Zm00004b024620a,Zm00004b024620b simSplit
exon.684748 chr8 2618197 2618306 Zm00004b024620 2615917 2646326 Zm00004b024620 Zm00004b024620a,Zm00004b024620b simSplit
exon.684749 chr8 2618836 2619068 Zm00004b024620b 2615917 2646326 Zm00004b024620 Zm00004b024620a,Zm00004b024620b simSplit
exon.684749 chr8 2618836 2619068 Zm00004b024620 2615917 2646326 Zm00004b024620 Zm00004b024620a,Zm00004b024620b simSplit
exon.684750 chr8 2619145 2619207 Zm00004b024620b 2615917 2646326 Zm00004b024620 Zm00004b024620a,Zm00004b024620b simSplit
exon.684750 chr8 2619145 2619207 Zm00004b024620 2615917 2646326 Zm00004b024620 Zm00004b024620a,Zm00004b024620b simSplit
exon.684751 chr8 2619294 2619350 Zm00004b024620b 2615917 2646326 Zm00004b024620 Zm00004b024620a,Zm00004b024620b simSplit
exon.684751 chr8 2619294 2619350 Zm00004b024620 2615917 2646326 Zm00004b024620 Zm00004b024620a,Zm00004b024620b simSplit
exon.684752 chr8 2621351 2621472 Zm00004b024620b 2615917 2646326 Zm00004b024620 Zm00004b024620a,Zm00004b024620b simSplit
exon.684752 chr8 2621351 2621472 Zm00004b024620 2615917 2646326 Zm00004b024620 Zm00004b024620a,Zm00004b024620b simSplit
exon.684753 chr8 2631924 2632041 Zm00004b024620b 2615917 2646326 Zm00004b024620 Zm00004b024620a,Zm00004b024620b simSplit
exon.684753 chr8 2631924 2632041 Zm00004b024620 2615917 2646326 Zm00004b024620 Zm00004b024620a,Zm00004b024620b simSplit
exon.684754 chr8 2632913 2633038 Zm00004b024620b 2615917 2646326 Zm00004b024620 Zm00004b024620a,Zm00004b024620b simSplit
exon.684754 chr8 2632913 2633038 Zm00004b024620 2615917 2646326 Zm00004b024620 Zm00004b024620a,Zm00004b024620b simSplit
exon.684755 chr8 2645658 2646326 Zm00004b024620b 2615917 2646326 Zm00004b024620 Zm00004b024620a,Zm00004b024620b simSplit
exon.684755 chr8 2645658 2646326 Zm00004b024620 2615917 2646326 Zm00004b024620 Zm00004b024620a,Zm00004b024620b simSplit
exon.685373 chr8 3542010 3542473 Zm00004b024650a 3542010 3544304 Zm00004b024650 Zm00004b024650a,Zm00004b024650b simSplit
exon.685373 chr8 3542010 3542473 Zm00004b024650 3542010 3544304 Zm00004b024650 Zm00004b024650a,Zm00004b024650b simSplit
exon.685374 chr8 3542553 3542697 Zm00004b024650a 3542010 3544304 Zm00004b024650 Zm00004b024650a,Zm00004b024650b simSplit
exon.685374 chr8 3542553 3542697 Zm00004b024650 3542010 3544304 Zm00004b024650 Zm00004b024650a,Zm00004b024650b simSplit
exon.685375 chr8 3543052 3543845 Zm00004b024650b 3542010 3544304 Zm00004b024650 Zm00004b024650a,Zm00004b024650b simSplit
exon.685375 chr8 3543052 3543845 Zm00004b024650 3542010 3544304 Zm00004b024650 Zm00004b024650a,Zm00004b024650b simSplit
exon.685376 chr8 3544127 3544304 Zm00004b024650b 3542010 3544304 Zm00004b024650 Zm00004b024650a,Zm00004b024650b simSplit
exon.685376 chr8 3544127 3544304 Zm00004b024650 3542010 3544304 Zm00004b024650 Zm00004b024650a,Zm00004b024650b simSplit
exon.685401 chr8 3552278 3552403 Zm00004b024652a 3552278 3552980 Zm00004b024652 Zm00004b024652a,Zm00004b024652b simSplit
exon.685401 chr8 3552278 3552403 Zm00004b024652 3552278 3552980 Zm00004b024652 Zm00004b024652a,Zm00004b024652b simSplit
exon.685402 chr8 3552516 3552571 Zm00004b024652a 3552278 3552980 Zm00004b024652 Zm00004b024652a,Zm00004b024652b simSplit
exon.685402 chr8 3552516 3552571 Zm00004b024652 3552278 3552980 Zm00004b024652 Zm00004b024652a,Zm00004b024652b simSplit
exon.685403 chr8 3552831 3552897 Zm00004b024652a 3552278 3552980 Zm00004b024652 Zm00004b024652a,Zm00004b024652b simSplit
exon.685403 chr8 3552831 3552897 Zm00004b024652 3552278 3552980 Zm00004b024652 Zm00004b024652a,Zm00004b024652b simSplit
exon.685404 chr8 3552960 3552980 Zm00004b024652b 3552278 3552980 Zm00004b024652 Zm00004b024652a,Zm00004b024652b simSplit
exon.685404 chr8 3552960 3552980 Zm00004b024652 3552278 3552980 Zm00004b024652 Zm00004b024652a,Zm00004b024652b simSplit
exon.685506 chr8 3957382 3958054 Zm00004b024659a 3957382 3962013 Zm00004b024659 Zm00004b024659a,Zm00004b024659b simSplit
exon.685506 chr8 3957382 3958054 Zm00004b024659 3957382 3962013 Zm00004b024659 Zm00004b024659a,Zm00004b024659b simSplit
exon.685505 chr8 3959412 3959457 Zm00004b024659a 3957382 3962013 Zm00004b024659 Zm00004b024659a,Zm00004b024659b simSplit
exon.685505 chr8 3959412 3959457 Zm00004b024659 3957382 3962013 Zm00004b024659 Zm00004b024659a,Zm00004b024659b simSplit
exon.685504 chr8 3959886 3959944 Zm00004b024659a 3957382 3962013 Zm00004b024659 Zm00004b024659a,Zm00004b024659b simSplit
exon.685504 chr8 3959886 3959944 Zm00004b024659 3957382 3962013 Zm00004b024659 Zm00004b024659a,Zm00004b024659b simSplit
exon.685503 chr8 3960858 3960909 Zm00004b024659a 3957382 3962013 Zm00004b024659 Zm00004b024659a,Zm00004b024659b simSplit
exon.685503 chr8 3960858 3960909 Zm00004b024659 3957382 3962013 Zm00004b024659 Zm00004b024659a,Zm00004b024659b simSplit
exon.685502 chr8 3961015 3961065 Zm00004b024659a 3957382 3962013 Zm00004b024659 Zm00004b024659a,Zm00004b024659b simSplit
exon.685502 chr8 3961015 3961065 Zm00004b024659 3957382 3962013 Zm00004b024659 Zm00004b024659a,Zm00004b024659b simSplit
exon.685501 chr8 3961697 3962013 Zm00004b024659b 3957382 3962013 Zm00004b024659 Zm00004b024659a,Zm00004b024659b simSplit
exon.685501 chr8 3961697 3962013 Zm00004b024659 3957382 3962013 Zm00004b024659 Zm00004b024659a,Zm00004b024659b simSplit
exon.686529 chr8 5353871 5353944 Zm00004b024695b 5341834 5360223 Zm00004b024695 Zm00004b024695a,Zm00004b024695b simSplit
exon.686530 chr8 5354038 5354133 Zm00004b024695b 5341834 5360223 Zm00004b024695 Zm00004b024695a,Zm00004b024695b simSplit
exon.686531 chr8 5354211 5354303 Zm00004b024695b 5341834 5360223 Zm00004b024695 Zm00004b024695a,Zm00004b024695b simSplit
exon.686532 chr8 5354660 5354787 Zm00004b024695b 5341834 5360223 Zm00004b024695 Zm00004b024695a,Zm00004b024695b simSplit
exon.686533 chr8 5354888 5355131 Zm00004b024695b 5341834 5360223 Zm00004b024695 Zm00004b024695a,Zm00004b024695b simSplit
exon.686534 chr8 5355205 5355375 Zm00004b024695b 5341834 5360223 Zm00004b024695 Zm00004b024695a,Zm00004b024695b simSplit
exon.686535 chr8 5355473 5355568 Zm00004b024695b 5341834 5360223 Zm00004b024695 Zm00004b024695a,Zm00004b024695b simSplit
exon.686619 chr8 5521288 5521921 Zm00004b024700a 5521288 5525026 Zm00004b024700 Zm00004b024700a,Zm00004b024700b simSplit
exon.686619 chr8 5521288 5521921 Zm00004b024700 5521288 5525026 Zm00004b024700 Zm00004b024700a,Zm00004b024700b simSplit
exon.686620 chr8 5522014 5522168 Zm00004b024700a 5521288 5525026 Zm00004b024700 Zm00004b024700a,Zm00004b024700b simSplit
exon.686620 chr8 5522014 5522168 Zm00004b024700 5521288 5525026 Zm00004b024700 Zm00004b024700a,Zm00004b024700b simSplit
exon.686621 chr8 5522257 5522495 Zm00004b024700a 5521288 5525026 Zm00004b024700 Zm00004b024700a,Zm00004b024700b simSplit
exon.686621 chr8 5522257 5522495 Zm00004b024700 5521288 5525026 Zm00004b024700 Zm00004b024700a,Zm00004b024700b simSplit
exon.686622 chr8 5522603 5522669 Zm00004b024700a 5521288 5525026 Zm00004b024700 Zm00004b024700a,Zm00004b024700b simSplit
exon.686622 chr8 5522603 5522669 Zm00004b024700 5521288 5525026 Zm00004b024700 Zm00004b024700a,Zm00004b024700b simSplit
exon.686623 chr8 5522969 5523043 Zm00004b024700b 5521288 5525026 Zm00004b024700 Zm00004b024700a,Zm00004b024700b simSplit
exon.686623 chr8 5522969 5523043 Zm00004b024700 5521288 5525026 Zm00004b024700 Zm00004b024700a,Zm00004b024700b simSplit
exon.686624 chr8 5523420 5523835 Zm00004b024700b 5521288 5525026 Zm00004b024700 Zm00004b024700a,Zm00004b024700b simSplit
exon.686624 chr8 5523420 5523835 Zm00004b024700 5521288 5525026 Zm00004b024700 Zm00004b024700a,Zm00004b024700b simSplit
exon.686625 chr8 5523918 5523990 Zm00004b024700b 5521288 5525026 Zm00004b024700 Zm00004b024700a,Zm00004b024700b simSplit
exon.686625 chr8 5523918 5523990 Zm00004b024700 5521288 5525026 Zm00004b024700 Zm00004b024700a,Zm00004b024700b simSplit
exon.686626 chr8 5524202 5524318 Zm00004b024700b 5521288 5525026 Zm00004b024700 Zm00004b024700a,Zm00004b024700b simSplit
exon.686626 chr8 5524202 5524318 Zm00004b024700 5521288 5525026 Zm00004b024700 Zm00004b024700a,Zm00004b024700b simSplit
exon.686627 chr8 5524392 5524648 Zm00004b024700b 5521288 5525026 Zm00004b024700 Zm00004b024700a,Zm00004b024700b simSplit
exon.686627 chr8 5524392 5524648 Zm00004b024700 5521288 5525026 Zm00004b024700 Zm00004b024700a,Zm00004b024700b simSplit
exon.686628 chr8 5524739 5524811 Zm00004b024700b 5521288 5525026 Zm00004b024700 Zm00004b024700a,Zm00004b024700b simSplit
exon.686628 chr8 5524739 5524811 Zm00004b024700 5521288 5525026 Zm00004b024700 Zm00004b024700a,Zm00004b024700b simSplit
exon.686629 chr8 5524904 5525026 Zm00004b024700b 5521288 5525026 Zm00004b024700 Zm00004b024700a,Zm00004b024700b simSplit
exon.686629 chr8 5524904 5525026 Zm00004b024700 5521288 5525026 Zm00004b024700 Zm00004b024700a,Zm00004b024700b simSplit
exon.687949 chr8 7160668 7160983 Zm00004b024742a 7160668 7165835 Zm00004b024742 Zm00004b024742a,Zm00004b024742b simSplit
exon.687949 chr8 7160668 7160983 Zm00004b024742 7160668 7165835 Zm00004b024742 Zm00004b024742a,Zm00004b024742b simSplit
exon.687950 chr8 7161118 7161282 Zm00004b024742a 7160668 7165835 Zm00004b024742 Zm00004b024742a,Zm00004b024742b simSplit
exon.687950 chr8 7161118 7161282 Zm00004b024742 7160668 7165835 Zm00004b024742 Zm00004b024742a,Zm00004b024742b simSplit
exon.687951 chr8 7161834 7161954 Zm00004b024742a 7160668 7165835 Zm00004b024742 Zm00004b024742a,Zm00004b024742b simSplit
exon.687951 chr8 7161834 7161954 Zm00004b024742 7160668 7165835 Zm00004b024742 Zm00004b024742a,Zm00004b024742b simSplit
exon.687952 chr8 7162117 7162244 Zm00004b024742a 7160668 7165835 Zm00004b024742 Zm00004b024742a,Zm00004b024742b simSplit
exon.687952 chr8 7162117 7162244 Zm00004b024742 7160668 7165835 Zm00004b024742 Zm00004b024742a,Zm00004b024742b simSplit
exon.687953 chr8 7162353 7162500 Zm00004b024742a 7160668 7165835 Zm00004b024742 Zm00004b024742a,Zm00004b024742b simSplit
exon.687953 chr8 7162353 7162500 Zm00004b024742 7160668 7165835 Zm00004b024742 Zm00004b024742a,Zm00004b024742b simSplit
exon.687954 chr8 7162782 7162960 Zm00004b024742a 7160668 7165835 Zm00004b024742 Zm00004b024742a,Zm00004b024742b simSplit
exon.687954 chr8 7162782 7162960 Zm00004b024742 7160668 7165835 Zm00004b024742 Zm00004b024742a,Zm00004b024742b simSplit
exon.687955 chr8 7163247 7163502 Zm00004b024742a 7160668 7165835 Zm00004b024742 Zm00004b024742a,Zm00004b024742b simSplit
exon.687955 chr8 7163247 7163502 Zm00004b024742 7160668 7165835 Zm00004b024742 Zm00004b024742a,Zm00004b024742b simSplit
exon.687956 chr8 7163577 7163669 Zm00004b024742a 7160668 7165835 Zm00004b024742 Zm00004b024742a,Zm00004b024742b simSplit
exon.687956 chr8 7163577 7163669 Zm00004b024742 7160668 7165835 Zm00004b024742 Zm00004b024742a,Zm00004b024742b simSplit
exon.687957 chr8 7163991 7164136 Zm00004b024742b 7160668 7165835 Zm00004b024742 Zm00004b024742a,Zm00004b024742b simSplit
exon.687957 chr8 7163991 7164136 Zm00004b024742 7160668 7165835 Zm00004b024742 Zm00004b024742a,Zm00004b024742b simSplit
exon.687958 chr8 7164363 7164554 Zm00004b024742b 7160668 7165835 Zm00004b024742 Zm00004b024742a,Zm00004b024742b simSplit
exon.687958 chr8 7164363 7164554 Zm00004b024742 7160668 7165835 Zm00004b024742 Zm00004b024742a,Zm00004b024742b simSplit
exon.687959 chr8 7164680 7164768 Zm00004b024742b 7160668 7165835 Zm00004b024742 Zm00004b024742a,Zm00004b024742b simSplit
exon.687959 chr8 7164680 7164768 Zm00004b024742 7160668 7165835 Zm00004b024742 Zm00004b024742a,Zm00004b024742b simSplit
exon.687960 chr8 7164931 7165835 Zm00004b024742b 7160668 7165835 Zm00004b024742 Zm00004b024742a,Zm00004b024742b simSplit
exon.687960 chr8 7164931 7165835 Zm00004b024742 7160668 7165835 Zm00004b024742 Zm00004b024742a,Zm00004b024742b simSplit
exon.688035 chr8 7670709 7671173 Zm00004b024749a 7670709 7674555 Zm00004b024749 Zm00004b024749a,Zm00004b024749b simSplit
exon.688035 chr8 7670709 7671173 Zm00004b024749 7670709 7674555 Zm00004b024749 Zm00004b024749a,Zm00004b024749b simSplit
exon.688034 chr8 7671272 7671389 Zm00004b024749a 7670709 7674555 Zm00004b024749 Zm00004b024749a,Zm00004b024749b simSplit
exon.688034 chr8 7671272 7671389 Zm00004b024749 7670709 7674555 Zm00004b024749 Zm00004b024749a,Zm00004b024749b simSplit
exon.688033 chr8 7673815 7674057 Zm00004b024749a 7670709 7674555 Zm00004b024749 Zm00004b024749a,Zm00004b024749b simSplit
exon.688033 chr8 7673815 7674057 Zm00004b024749 7670709 7674555 Zm00004b024749 Zm00004b024749a,Zm00004b024749b simSplit
exon.688032 chr8 7674253 7674555 Zm00004b024749b 7670709 7674555 Zm00004b024749 Zm00004b024749a,Zm00004b024749b simSplit
exon.688032 chr8 7674253 7674555 Zm00004b024749 7670709 7674555 Zm00004b024749 Zm00004b024749a,Zm00004b024749b simSplit
exon.689049 chr8 8533027 8533763 Zm00004b024772a 8533027 8553699 Zm00004b024772 Zm00004b024772a,Zm00004b024772b simSplit
exon.689049 chr8 8533027 8533763 Zm00004b024772 8533027 8553699 Zm00004b024772 Zm00004b024772a,Zm00004b024772b simSplit
exon.689048 chr8 8533907 8534080 Zm00004b024772a 8533027 8553699 Zm00004b024772 Zm00004b024772a,Zm00004b024772b simSplit
exon.689048 chr8 8533907 8534080 Zm00004b024772 8533027 8553699 Zm00004b024772 Zm00004b024772a,Zm00004b024772b simSplit
exon.689047 chr8 8534158 8534269 Zm00004b024772a 8533027 8553699 Zm00004b024772 Zm00004b024772a,Zm00004b024772b simSplit
exon.689047 chr8 8534158 8534269 Zm00004b024772 8533027 8553699 Zm00004b024772 Zm00004b024772a,Zm00004b024772b simSplit
exon.689046 chr8 8534350 8534513 Zm00004b024772a 8533027 8553699 Zm00004b024772 Zm00004b024772a,Zm00004b024772b simSplit
exon.689046 chr8 8534350 8534513 Zm00004b024772 8533027 8553699 Zm00004b024772 Zm00004b024772a,Zm00004b024772b simSplit
exon.689045 chr8 8534829 8534981 Zm00004b024772a 8533027 8553699 Zm00004b024772 Zm00004b024772a,Zm00004b024772b simSplit
exon.689045 chr8 8534829 8534981 Zm00004b024772 8533027 8553699 Zm00004b024772 Zm00004b024772a,Zm00004b024772b simSplit
exon.689044 chr8 8535062 8535200 Zm00004b024772a 8533027 8553699 Zm00004b024772 Zm00004b024772a,Zm00004b024772b simSplit
exon.689044 chr8 8535062 8535200 Zm00004b024772 8533027 8553699 Zm00004b024772 Zm00004b024772a,Zm00004b024772b simSplit
exon.689043 chr8 8535275 8535375 Zm00004b024772a 8533027 8553699 Zm00004b024772 Zm00004b024772a,Zm00004b024772b simSplit
exon.689043 chr8 8535275 8535375 Zm00004b024772 8533027 8553699 Zm00004b024772 Zm00004b024772a,Zm00004b024772b simSplit
exon.689042 chr8 8535450 8536094 Zm00004b024772a 8533027 8553699 Zm00004b024772 Zm00004b024772a,Zm00004b024772b simSplit
exon.689042 chr8 8535450 8536094 Zm00004b024772 8533027 8553699 Zm00004b024772 Zm00004b024772a,Zm00004b024772b simSplit
exon.689041 chr8 8536451 8536536 Zm00004b024772a 8533027 8553699 Zm00004b024772 Zm00004b024772a,Zm00004b024772b simSplit
exon.689041 chr8 8536451 8536536 Zm00004b024772 8533027 8553699 Zm00004b024772 Zm00004b024772a,Zm00004b024772b simSplit
exon.689040 chr8 8536627 8537271 Zm00004b024772a 8533027 8553699 Zm00004b024772 Zm00004b024772a,Zm00004b024772b simSplit
exon.689040 chr8 8536627 8537271 Zm00004b024772 8533027 8553699 Zm00004b024772 Zm00004b024772a,Zm00004b024772b simSplit
exon.689039 chr8 8537366 8537620 Zm00004b024772b 8533027 8553699 Zm00004b024772 Zm00004b024772a,Zm00004b024772b simSplit
exon.689039 chr8 8537366 8537620 Zm00004b024772 8533027 8553699 Zm00004b024772 Zm00004b024772a,Zm00004b024772b simSplit
exon.689038 chr8 8537714 8537841 Zm00004b024772b 8533027 8553699 Zm00004b024772 Zm00004b024772a,Zm00004b024772b simSplit
exon.689038 chr8 8537714 8537841 Zm00004b024772 8533027 8553699 Zm00004b024772 Zm00004b024772a,Zm00004b024772b simSplit
exon.689037 chr8 8540725 8540879 Zm00004b024772b 8533027 8553699 Zm00004b024772 Zm00004b024772a,Zm00004b024772b simSplit
exon.689037 chr8 8540725 8540879 Zm00004b024772 8533027 8553699 Zm00004b024772 Zm00004b024772a,Zm00004b024772b simSplit
exon.689036 chr8 8540953 8541221 Zm00004b024772b 8533027 8553699 Zm00004b024772 Zm00004b024772a,Zm00004b024772b simSplit
exon.689036 chr8 8540953 8541221 Zm00004b024772 8533027 8553699 Zm00004b024772 Zm00004b024772a,Zm00004b024772b simSplit
exon.689035 chr8 8541297 8541326 Zm00004b024772b 8533027 8553699 Zm00004b024772 Zm00004b024772a,Zm00004b024772b simSplit
exon.689035 chr8 8541297 8541326 Zm00004b024772 8533027 8553699 Zm00004b024772 Zm00004b024772a,Zm00004b024772b simSplit
exon.689034 chr8 8541421 8541496 Zm00004b024772b 8533027 8553699 Zm00004b024772 Zm00004b024772a,Zm00004b024772b simSplit
exon.689034 chr8 8541421 8541496 Zm00004b024772 8533027 8553699 Zm00004b024772 Zm00004b024772a,Zm00004b024772b simSplit
exon.689033 chr8 8541655 8541788 Zm00004b024772b 8533027 8553699 Zm00004b024772 Zm00004b024772a,Zm00004b024772b simSplit
exon.689033 chr8 8541655 8541788 Zm00004b024772 8533027 8553699 Zm00004b024772 Zm00004b024772a,Zm00004b024772b simSplit
exon.689032 chr8 8551391 8551709 Zm00004b024772b 8533027 8553699 Zm00004b024772 Zm00004b024772a,Zm00004b024772b simSplit
exon.689032 chr8 8551391 8551709 Zm00004b024772 8533027 8553699 Zm00004b024772 Zm00004b024772a,Zm00004b024772b simSplit
exon.689031 chr8 8551901 8552068 Zm00004b024772b 8533027 8553699 Zm00004b024772 Zm00004b024772a,Zm00004b024772b simSplit
exon.689031 chr8 8551901 8552068 Zm00004b024772 8533027 8553699 Zm00004b024772 Zm00004b024772a,Zm00004b024772b simSplit
exon.689030 chr8 8552151 8552249 Zm00004b024772b 8533027 8553699 Zm00004b024772 Zm00004b024772a,Zm00004b024772b simSplit
exon.689030 chr8 8552151 8552249 Zm00004b024772 8533027 8553699 Zm00004b024772 Zm00004b024772a,Zm00004b024772b simSplit
exon.689029 chr8 8552354 8552522 Zm00004b024772b 8533027 8553699 Zm00004b024772 Zm00004b024772a,Zm00004b024772b simSplit
exon.689029 chr8 8552354 8552522 Zm00004b024772 8533027 8553699 Zm00004b024772 Zm00004b024772a,Zm00004b024772b simSplit
exon.689028 chr8 8552648 8552887 Zm00004b024772b 8533027 8553699 Zm00004b024772 Zm00004b024772a,Zm00004b024772b simSplit
exon.689028 chr8 8552648 8552887 Zm00004b024772 8533027 8553699 Zm00004b024772 Zm00004b024772a,Zm00004b024772b simSplit
exon.689027 chr8 8553199 8553699 Zm00004b024772b 8533027 8553699 Zm00004b024772 Zm00004b024772a,Zm00004b024772b simSplit
exon.689027 chr8 8553199 8553699 Zm00004b024772 8533027 8553699 Zm00004b024772 Zm00004b024772a,Zm00004b024772b simSplit
exon.689256 chr8 8806427 8807412 Zm00004b024780a 8806427 8812436 Zm00004b024780 Zm00004b024780a,Zm00004b024780b simSplit
exon.689256 chr8 8806427 8807412 Zm00004b024780 8806427 8812436 Zm00004b024780 Zm00004b024780a,Zm00004b024780b simSplit
exon.689255 chr8 8807486 8807596 Zm00004b024780a 8806427 8812436 Zm00004b024780 Zm00004b024780a,Zm00004b024780b simSplit
exon.689255 chr8 8807486 8807596 Zm00004b024780 8806427 8812436 Zm00004b024780 Zm00004b024780a,Zm00004b024780b simSplit
exon.689254 chr8 8807683 8807877 Zm00004b024780a 8806427 8812436 Zm00004b024780 Zm00004b024780a,Zm00004b024780b simSplit
exon.689254 chr8 8807683 8807877 Zm00004b024780 8806427 8812436 Zm00004b024780 Zm00004b024780a,Zm00004b024780b simSplit
exon.689253 chr8 8808864 8808929 Zm00004b024780a 8806427 8812436 Zm00004b024780 Zm00004b024780a,Zm00004b024780b simSplit
exon.689253 chr8 8808864 8808929 Zm00004b024780 8806427 8812436 Zm00004b024780 Zm00004b024780a,Zm00004b024780b simSplit
exon.689252 chr8 8809474 8810472 Zm00004b024780b 8806427 8812436 Zm00004b024780 Zm00004b024780a,Zm00004b024780b simSplit
exon.689252 chr8 8809474 8810472 Zm00004b024780 8806427 8812436 Zm00004b024780 Zm00004b024780a,Zm00004b024780b simSplit
exon.689251 chr8 8810554 8810634 Zm00004b024780b 8806427 8812436 Zm00004b024780 Zm00004b024780a,Zm00004b024780b simSplit
exon.689251 chr8 8810554 8810634 Zm00004b024780 8806427 8812436 Zm00004b024780 Zm00004b024780a,Zm00004b024780b simSplit
exon.689250 chr8 8811475 8811575 Zm00004b024780b 8806427 8812436 Zm00004b024780 Zm00004b024780a,Zm00004b024780b simSplit
exon.689250 chr8 8811475 8811575 Zm00004b024780 8806427 8812436 Zm00004b024780 Zm00004b024780a,Zm00004b024780b simSplit
exon.689249 chr8 8811980 8812436 Zm00004b024780b 8806427 8812436 Zm00004b024780 Zm00004b024780a,Zm00004b024780b simSplit
exon.689249 chr8 8811980 8812436 Zm00004b024780 8806427 8812436 Zm00004b024780 Zm00004b024780a,Zm00004b024780b simSplit
exon.689971 chr8 10240143 10240679 Zm00004b024822a 10240143 10242257 Zm00004b024822 Zm00004b024822a,Zm00004b024822b simSplit
exon.689971 chr8 10240143 10240679 Zm00004b024822 10240143 10242257 Zm00004b024822 Zm00004b024822a,Zm00004b024822b simSplit
exon.689970 chr8 10241239 10241298 Zm00004b024822a 10240143 10242257 Zm00004b024822 Zm00004b024822a,Zm00004b024822b simSplit
exon.689970 chr8 10241239 10241298 Zm00004b024822 10240143 10242257 Zm00004b024822 Zm00004b024822a,Zm00004b024822b simSplit
exon.689969 chr8 10241390 10241572 Zm00004b024822b 10240143 10242257 Zm00004b024822 Zm00004b024822a,Zm00004b024822b simSplit
exon.689969 chr8 10241390 10241572 Zm00004b024822 10240143 10242257 Zm00004b024822 Zm00004b024822a,Zm00004b024822b simSplit
exon.689968 chr8 10241859 10242257 Zm00004b024822b 10240143 10242257 Zm00004b024822 Zm00004b024822a,Zm00004b024822b simSplit
exon.689968 chr8 10241859 10242257 Zm00004b024822 10240143 10242257 Zm00004b024822 Zm00004b024822a,Zm00004b024822b simSplit
exon.690077 chr8 10656488 10656753 Zm00004b024830a 10656488 10659921 Zm00004b024830 Zm00004b024830a,Zm00004b024830b simSplit
exon.690077 chr8 10656488 10656753 Zm00004b024830 10656488 10659921 Zm00004b024830 Zm00004b024830a,Zm00004b024830b simSplit
exon.690076 chr8 10656863 10656941 Zm00004b024830a 10656488 10659921 Zm00004b024830 Zm00004b024830a,Zm00004b024830b simSplit
exon.690076 chr8 10656863 10656941 Zm00004b024830 10656488 10659921 Zm00004b024830 Zm00004b024830a,Zm00004b024830b simSplit
exon.690075 chr8 10657046 10657112 Zm00004b024830a 10656488 10659921 Zm00004b024830 Zm00004b024830a,Zm00004b024830b simSplit
exon.690075 chr8 10657046 10657112 Zm00004b024830 10656488 10659921 Zm00004b024830 Zm00004b024830a,Zm00004b024830b simSplit
exon.690074 chr8 10657221 10657312 Zm00004b024830a 10656488 10659921 Zm00004b024830 Zm00004b024830a,Zm00004b024830b simSplit
exon.690074 chr8 10657221 10657312 Zm00004b024830 10656488 10659921 Zm00004b024830 Zm00004b024830a,Zm00004b024830b simSplit
exon.690073 chr8 10657624 10657741 Zm00004b024830a 10656488 10659921 Zm00004b024830 Zm00004b024830a,Zm00004b024830b simSplit
exon.690073 chr8 10657624 10657741 Zm00004b024830 10656488 10659921 Zm00004b024830 Zm00004b024830a,Zm00004b024830b simSplit
exon.690072 chr8 10657826 10657932 Zm00004b024830a 10656488 10659921 Zm00004b024830 Zm00004b024830a,Zm00004b024830b simSplit
exon.690072 chr8 10657826 10657932 Zm00004b024830 10656488 10659921 Zm00004b024830 Zm00004b024830a,Zm00004b024830b simSplit
exon.690071 chr8 10657976 10658077 Zm00004b024830a 10656488 10659921 Zm00004b024830 Zm00004b024830a,Zm00004b024830b simSplit
exon.690071 chr8 10657976 10658077 Zm00004b024830 10656488 10659921 Zm00004b024830 Zm00004b024830a,Zm00004b024830b simSplit
exon.690070 chr8 10658494 10658616 Zm00004b024830a 10656488 10659921 Zm00004b024830 Zm00004b024830a,Zm00004b024830b simSplit
exon.690070 chr8 10658494 10658616 Zm00004b024830 10656488 10659921 Zm00004b024830 Zm00004b024830a,Zm00004b024830b simSplit
exon.690069 chr8 10658713 10658904 Zm00004b024830a 10656488 10659921 Zm00004b024830 Zm00004b024830a,Zm00004b024830b simSplit
exon.690069 chr8 10658713 10658904 Zm00004b024830 10656488 10659921 Zm00004b024830 Zm00004b024830a,Zm00004b024830b simSplit
exon.690068 chr8 10659505 10659921 Zm00004b024830b 10656488 10659921 Zm00004b024830 Zm00004b024830a,Zm00004b024830b simSplit
exon.690068 chr8 10659505 10659921 Zm00004b024830 10656488 10659921 Zm00004b024830 Zm00004b024830a,Zm00004b024830b simSplit
exon.690456 chr8 10984507 10988065 Zm00004b024841a 10984507 10997819 Zm00004b024841 Zm00004b024841a,Zm00004b024841b simSplit
exon.690456 chr8 10984507 10988065 Zm00004b024841 10984507 10997819 Zm00004b024841 Zm00004b024841a,Zm00004b024841b simSplit
exon.690457 chr8 10988284 10988418 Zm00004b024841a 10984507 10997819 Zm00004b024841 Zm00004b024841a,Zm00004b024841b simSplit
exon.690457 chr8 10988284 10988418 Zm00004b024841 10984507 10997819 Zm00004b024841 Zm00004b024841a,Zm00004b024841b simSplit
exon.690458 chr8 10988543 10988965 Zm00004b024841a 10984507 10997819 Zm00004b024841 Zm00004b024841a,Zm00004b024841b simSplit
exon.690458 chr8 10988543 10988965 Zm00004b024841 10984507 10997819 Zm00004b024841 Zm00004b024841a,Zm00004b024841b simSplit
exon.690459 chr8 10996137 10996206 Zm00004b024841b 10984507 10997819 Zm00004b024841 Zm00004b024841a,Zm00004b024841b simSplit
exon.690459 chr8 10996137 10996206 Zm00004b024841 10984507 10997819 Zm00004b024841 Zm00004b024841a,Zm00004b024841b simSplit
exon.690460 chr8 10996289 10996428 Zm00004b024841b 10984507 10997819 Zm00004b024841 Zm00004b024841a,Zm00004b024841b simSplit
exon.690460 chr8 10996289 10996428 Zm00004b024841 10984507 10997819 Zm00004b024841 Zm00004b024841a,Zm00004b024841b simSplit
exon.690461 chr8 10996569 10996880 Zm00004b024841b 10984507 10997819 Zm00004b024841 Zm00004b024841a,Zm00004b024841b simSplit
exon.690461 chr8 10996569 10996880 Zm00004b024841 10984507 10997819 Zm00004b024841 Zm00004b024841a,Zm00004b024841b simSplit
exon.690462 chr8 10997159 10997819 Zm00004b024841b 10984507 10997819 Zm00004b024841 Zm00004b024841a,Zm00004b024841b simSplit
exon.690462 chr8 10997159 10997819 Zm00004b024841 10984507 10997819 Zm00004b024841 Zm00004b024841a,Zm00004b024841b simSplit
exon.690554 chr8 11299252 11299587 Zm00004b024844a 11299252 11329875 Zm00004b024844 Zm00004b024844a,Zm00004b024844b simSplit
exon.690554 chr8 11299252 11299587 Zm00004b024844 11299252 11329875 Zm00004b024844 Zm00004b024844a,Zm00004b024844b simSplit
exon.690555 chr8 11299695 11299862 Zm00004b024844b 11299252 11329875 Zm00004b024844 Zm00004b024844a,Zm00004b024844b simSplit
exon.690555 chr8 11299695 11299862 Zm00004b024844 11299252 11329875 Zm00004b024844 Zm00004b024844a,Zm00004b024844b simSplit
exon.690556 chr8 11326012 11326224 Zm00004b024844b 11299252 11329875 Zm00004b024844 Zm00004b024844a,Zm00004b024844b simSplit
exon.690556 chr8 11326012 11326224 Zm00004b024844 11299252 11329875 Zm00004b024844 Zm00004b024844a,Zm00004b024844b simSplit
exon.690557 chr8 11328852 11329118 Zm00004b024844b 11299252 11329875 Zm00004b024844 Zm00004b024844a,Zm00004b024844b simSplit
exon.690557 chr8 11328852 11329118 Zm00004b024844 11299252 11329875 Zm00004b024844 Zm00004b024844a,Zm00004b024844b simSplit
exon.690558 chr8 11329318 11329875 Zm00004b024844b 11299252 11329875 Zm00004b024844 Zm00004b024844a,Zm00004b024844b simSplit
exon.690558 chr8 11329318 11329875 Zm00004b024844 11299252 11329875 Zm00004b024844 Zm00004b024844a,Zm00004b024844b simSplit
exon.690817 chr8 12594385 12594429 Zm00004b024867a 12594385 12598614 Zm00004b024867 Zm00004b024867a,Zm00004b024867b simSplit
exon.690817 chr8 12594385 12594429 Zm00004b024867 12594385 12598614 Zm00004b024867 Zm00004b024867a,Zm00004b024867b simSplit
exon.690816 chr8 12594576 12594584 Zm00004b024867a 12594385 12598614 Zm00004b024867 Zm00004b024867a,Zm00004b024867b simSplit
exon.690816 chr8 12594576 12594584 Zm00004b024867 12594385 12598614 Zm00004b024867 Zm00004b024867a,Zm00004b024867b simSplit
exon.690815 chr8 12595124 12595201 Zm00004b024867a 12594385 12598614 Zm00004b024867 Zm00004b024867a,Zm00004b024867b simSplit
exon.690815 chr8 12595124 12595201 Zm00004b024867 12594385 12598614 Zm00004b024867 Zm00004b024867a,Zm00004b024867b simSplit
exon.690814 chr8 12595641 12595693 Zm00004b024867a 12594385 12598614 Zm00004b024867 Zm00004b024867a,Zm00004b024867b simSplit
exon.690814 chr8 12595641 12595693 Zm00004b024867 12594385 12598614 Zm00004b024867 Zm00004b024867a,Zm00004b024867b simSplit
exon.690813 chr8 12595833 12595909 Zm00004b024867a 12594385 12598614 Zm00004b024867 Zm00004b024867a,Zm00004b024867b simSplit
exon.690813 chr8 12595833 12595909 Zm00004b024867 12594385 12598614 Zm00004b024867 Zm00004b024867a,Zm00004b024867b simSplit
exon.690812 chr8 12595986 12596050 Zm00004b024867a 12594385 12598614 Zm00004b024867 Zm00004b024867a,Zm00004b024867b simSplit
exon.690812 chr8 12595986 12596050 Zm00004b024867 12594385 12598614 Zm00004b024867 Zm00004b024867a,Zm00004b024867b simSplit
exon.690811 chr8 12596869 12596971 Zm00004b024867a 12594385 12598614 Zm00004b024867 Zm00004b024867a,Zm00004b024867b simSplit
exon.690811 chr8 12596869 12596971 Zm00004b024867 12594385 12598614 Zm00004b024867 Zm00004b024867a,Zm00004b024867b simSplit
exon.690810 chr8 12597240 12597324 Zm00004b024867b 12594385 12598614 Zm00004b024867 Zm00004b024867a,Zm00004b024867b simSplit
exon.690810 chr8 12597240 12597324 Zm00004b024867 12594385 12598614 Zm00004b024867 Zm00004b024867a,Zm00004b024867b simSplit
exon.690809 chr8 12597547 12597671 Zm00004b024867b 12594385 12598614 Zm00004b024867 Zm00004b024867a,Zm00004b024867b simSplit
exon.690809 chr8 12597547 12597671 Zm00004b024867 12594385 12598614 Zm00004b024867 Zm00004b024867a,Zm00004b024867b simSplit
exon.690808 chr8 12598046 12598047 Zm00004b024867b 12594385 12598614 Zm00004b024867 Zm00004b024867a,Zm00004b024867b simSplit
exon.690808 chr8 12598046 12598047 Zm00004b024867 12594385 12598614 Zm00004b024867 Zm00004b024867a,Zm00004b024867b simSplit
exon.690807 chr8 12598345 12598614 Zm00004b024867b 12594385 12598614 Zm00004b024867 Zm00004b024867a,Zm00004b024867b simSplit
exon.690807 chr8 12598345 12598614 Zm00004b024867 12594385 12598614 Zm00004b024867 Zm00004b024867a,Zm00004b024867b simSplit
exon.690902 chr8 12857949 12858022 Zm00004b024871a 12854555 12859445 Zm00004b024871 Zm00004b024871a,Zm00004b024871b simSplit
exon.690903 chr8 12858419 12858513 Zm00004b024871a 12854555 12859445 Zm00004b024871 Zm00004b024871a,Zm00004b024871b simSplit
exon.690904 chr8 12858588 12858732 Zm00004b024871a 12854555 12859445 Zm00004b024871 Zm00004b024871a,Zm00004b024871b simSplit
exon.690917 chr8 12861531 12861548 Zm00004b024872a 12861531 12864544 Zm00004b024872 Zm00004b024872a,Zm00004b024872b simSplit
exon.690917 chr8 12861531 12861548 Zm00004b024872 12861531 12864544 Zm00004b024872 Zm00004b024872a,Zm00004b024872b simSplit
exon.690918 chr8 12861569 12861786 Zm00004b024872b 12861531 12864544 Zm00004b024872 Zm00004b024872a,Zm00004b024872b simSplit
exon.690918 chr8 12861569 12861786 Zm00004b024872 12861531 12864544 Zm00004b024872 Zm00004b024872a,Zm00004b024872b simSplit
exon.690919 chr8 12861871 12861936 Zm00004b024872b 12861531 12864544 Zm00004b024872 Zm00004b024872a,Zm00004b024872b simSplit
exon.690919 chr8 12861871 12861936 Zm00004b024872 12861531 12864544 Zm00004b024872 Zm00004b024872a,Zm00004b024872b simSplit
exon.690920 chr8 12863410 12864544 Zm00004b024872b 12861531 12864544 Zm00004b024872 Zm00004b024872a,Zm00004b024872b simSplit
exon.690920 chr8 12863410 12864544 Zm00004b024872 12861531 12864544 Zm00004b024872 Zm00004b024872a,Zm00004b024872b simSplit
exon.690974 chr8 12867384 12868969 Zm00004b024873a 12867384 12882023 Zm00004b024873 Zm00004b024873a,Zm00004b024873b simSplit
exon.690974 chr8 12867384 12868969 Zm00004b024873 12867384 12882023 Zm00004b024873 Zm00004b024873a,Zm00004b024873b simSplit
exon.690975 chr8 12869721 12869847 Zm00004b024873a 12867384 12882023 Zm00004b024873 Zm00004b024873a,Zm00004b024873b simSplit
exon.690975 chr8 12869721 12869847 Zm00004b024873 12867384 12882023 Zm00004b024873 Zm00004b024873a,Zm00004b024873b simSplit
exon.690976 chr8 12870304 12870960 Zm00004b024873a 12867384 12882023 Zm00004b024873 Zm00004b024873a,Zm00004b024873b simSplit
exon.690976 chr8 12870304 12870960 Zm00004b024873 12867384 12882023 Zm00004b024873 Zm00004b024873a,Zm00004b024873b simSplit
exon.690977 chr8 12873685 12873733 Zm00004b024873a 12867384 12882023 Zm00004b024873 Zm00004b024873a,Zm00004b024873b simSplit
exon.690977 chr8 12873685 12873733 Zm00004b024873 12867384 12882023 Zm00004b024873 Zm00004b024873a,Zm00004b024873b simSplit
exon.690978 chr8 12874246 12874274 Zm00004b024873a 12867384 12882023 Zm00004b024873 Zm00004b024873a,Zm00004b024873b simSplit
exon.690978 chr8 12874246 12874274 Zm00004b024873 12867384 12882023 Zm00004b024873 Zm00004b024873a,Zm00004b024873b simSplit
exon.690979 chr8 12874661 12874924 Zm00004b024873a 12867384 12882023 Zm00004b024873 Zm00004b024873a,Zm00004b024873b simSplit
exon.690979 chr8 12874661 12874924 Zm00004b024873 12867384 12882023 Zm00004b024873 Zm00004b024873a,Zm00004b024873b simSplit
exon.690980 chr8 12876219 12876330 Zm00004b024873a 12867384 12882023 Zm00004b024873 Zm00004b024873a,Zm00004b024873b simSplit
exon.690980 chr8 12876219 12876330 Zm00004b024873 12867384 12882023 Zm00004b024873 Zm00004b024873a,Zm00004b024873b simSplit
exon.690981 chr8 12876519 12876586 Zm00004b024873a 12867384 12882023 Zm00004b024873 Zm00004b024873a,Zm00004b024873b simSplit
exon.690981 chr8 12876519 12876586 Zm00004b024873 12867384 12882023 Zm00004b024873 Zm00004b024873a,Zm00004b024873b simSplit
exon.690982 chr8 12876808 12876940 Zm00004b024873a 12867384 12882023 Zm00004b024873 Zm00004b024873a,Zm00004b024873b simSplit
exon.690982 chr8 12876808 12876940 Zm00004b024873 12867384 12882023 Zm00004b024873 Zm00004b024873a,Zm00004b024873b simSplit
exon.690983 chr8 12877020 12877119 Zm00004b024873a 12867384 12882023 Zm00004b024873 Zm00004b024873a,Zm00004b024873b simSplit
exon.690983 chr8 12877020 12877119 Zm00004b024873 12867384 12882023 Zm00004b024873 Zm00004b024873a,Zm00004b024873b simSplit
exon.690984 chr8 12877234 12877346 Zm00004b024873a 12867384 12882023 Zm00004b024873 Zm00004b024873a,Zm00004b024873b simSplit
exon.690984 chr8 12877234 12877346 Zm00004b024873 12867384 12882023 Zm00004b024873 Zm00004b024873a,Zm00004b024873b simSplit
exon.690985 chr8 12877572 12877665 Zm00004b024873a 12867384 12882023 Zm00004b024873 Zm00004b024873a,Zm00004b024873b simSplit
exon.690985 chr8 12877572 12877665 Zm00004b024873 12867384 12882023 Zm00004b024873 Zm00004b024873a,Zm00004b024873b simSplit
exon.690986 chr8 12877759 12877912 Zm00004b024873a 12867384 12882023 Zm00004b024873 Zm00004b024873a,Zm00004b024873b simSplit
exon.690986 chr8 12877759 12877912 Zm00004b024873 12867384 12882023 Zm00004b024873 Zm00004b024873a,Zm00004b024873b simSplit
exon.690987 chr8 12878548 12878694 Zm00004b024873a 12867384 12882023 Zm00004b024873 Zm00004b024873a,Zm00004b024873b simSplit
exon.690987 chr8 12878548 12878694 Zm00004b024873 12867384 12882023 Zm00004b024873 Zm00004b024873a,Zm00004b024873b simSplit
exon.690988 chr8 12878785 12878858 Zm00004b024873a 12867384 12882023 Zm00004b024873 Zm00004b024873a,Zm00004b024873b simSplit
exon.690988 chr8 12878785 12878858 Zm00004b024873 12867384 12882023 Zm00004b024873 Zm00004b024873a,Zm00004b024873b simSplit
exon.690989 chr8 12878957 12879045 Zm00004b024873a 12867384 12882023 Zm00004b024873 Zm00004b024873a,Zm00004b024873b simSplit
exon.690989 chr8 12878957 12879045 Zm00004b024873 12867384 12882023 Zm00004b024873 Zm00004b024873a,Zm00004b024873b simSplit
exon.690990 chr8 12879138 12879252 Zm00004b024873a 12867384 12882023 Zm00004b024873 Zm00004b024873a,Zm00004b024873b simSplit
exon.690990 chr8 12879138 12879252 Zm00004b024873 12867384 12882023 Zm00004b024873 Zm00004b024873a,Zm00004b024873b simSplit
exon.690991 chr8 12881384 12881718 Zm00004b024873a 12867384 12882023 Zm00004b024873 Zm00004b024873a,Zm00004b024873b simSplit
exon.690991 chr8 12881384 12881718 Zm00004b024873 12867384 12882023 Zm00004b024873 Zm00004b024873a,Zm00004b024873b simSplit
exon.690992 chr8 12881741 12882023 Zm00004b024873b 12867384 12882023 Zm00004b024873 Zm00004b024873a,Zm00004b024873b simSplit
exon.690992 chr8 12881741 12882023 Zm00004b024873 12867384 12882023 Zm00004b024873 Zm00004b024873a,Zm00004b024873b simSplit
exon.691252 chr8 13593349 13594538 Zm00004b024895a 13593349 13596454 Zm00004b024895 Zm00004b024895a,Zm00004b024895b simSplit
exon.691252 chr8 13593349 13594538 Zm00004b024895 13593349 13596454 Zm00004b024895 Zm00004b024895a,Zm00004b024895b simSplit
exon.691253 chr8 13594635 13594722 Zm00004b024895b 13593349 13596454 Zm00004b024895 Zm00004b024895a,Zm00004b024895b simSplit
exon.691253 chr8 13594635 13594722 Zm00004b024895 13593349 13596454 Zm00004b024895 Zm00004b024895a,Zm00004b024895b simSplit
exon.691254 chr8 13594828 13594937 Zm00004b024895b 13593349 13596454 Zm00004b024895 Zm00004b024895a,Zm00004b024895b simSplit
exon.691254 chr8 13594828 13594937 Zm00004b024895 13593349 13596454 Zm00004b024895 Zm00004b024895a,Zm00004b024895b simSplit
exon.691255 chr8 13595039 13595132 Zm00004b024895b 13593349 13596454 Zm00004b024895 Zm00004b024895a,Zm00004b024895b simSplit
exon.691255 chr8 13595039 13595132 Zm00004b024895 13593349 13596454 Zm00004b024895 Zm00004b024895a,Zm00004b024895b simSplit
exon.691256 chr8 13595380 13595471 Zm00004b024895b 13593349 13596454 Zm00004b024895 Zm00004b024895a,Zm00004b024895b simSplit
exon.691256 chr8 13595380 13595471 Zm00004b024895 13593349 13596454 Zm00004b024895 Zm00004b024895a,Zm00004b024895b simSplit
exon.691257 chr8 13595657 13595756 Zm00004b024895b 13593349 13596454 Zm00004b024895 Zm00004b024895a,Zm00004b024895b simSplit
exon.691257 chr8 13595657 13595756 Zm00004b024895 13593349 13596454 Zm00004b024895 Zm00004b024895a,Zm00004b024895b simSplit
exon.691258 chr8 13595884 13596454 Zm00004b024895b 13593349 13596454 Zm00004b024895 Zm00004b024895a,Zm00004b024895b simSplit
exon.691258 chr8 13595884 13596454 Zm00004b024895 13593349 13596454 Zm00004b024895 Zm00004b024895a,Zm00004b024895b simSplit
exon.691595 chr8 14235584 14236216 Zm00004b024911a 14235584 14240423 Zm00004b024911 Zm00004b024911a,Zm00004b024911b simSplit
exon.691595 chr8 14235584 14236216 Zm00004b024911 14235584 14240423 Zm00004b024911 Zm00004b024911a,Zm00004b024911b simSplit
exon.691594 chr8 14236772 14236827 Zm00004b024911a 14235584 14240423 Zm00004b024911 Zm00004b024911a,Zm00004b024911b simSplit
exon.691594 chr8 14236772 14236827 Zm00004b024911 14235584 14240423 Zm00004b024911 Zm00004b024911a,Zm00004b024911b simSplit
exon.691593 chr8 14237912 14238280 Zm00004b024911a 14235584 14240423 Zm00004b024911 Zm00004b024911a,Zm00004b024911b simSplit
exon.691593 chr8 14237912 14238280 Zm00004b024911 14235584 14240423 Zm00004b024911 Zm00004b024911a,Zm00004b024911b simSplit
exon.691592 chr8 14239096 14239137 Zm00004b024911a 14235584 14240423 Zm00004b024911 Zm00004b024911a,Zm00004b024911b simSplit
exon.691592 chr8 14239096 14239137 Zm00004b024911 14235584 14240423 Zm00004b024911 Zm00004b024911a,Zm00004b024911b simSplit
exon.691591 chr8 14239585 14239624 Zm00004b024911a 14235584 14240423 Zm00004b024911 Zm00004b024911a,Zm00004b024911b simSplit
exon.691591 chr8 14239585 14239624 Zm00004b024911 14235584 14240423 Zm00004b024911 Zm00004b024911a,Zm00004b024911b simSplit
exon.691590 chr8 14239715 14239896 Zm00004b024911b 14235584 14240423 Zm00004b024911 Zm00004b024911a,Zm00004b024911b simSplit
exon.691590 chr8 14239715 14239896 Zm00004b024911 14235584 14240423 Zm00004b024911 Zm00004b024911a,Zm00004b024911b simSplit
exon.691589 chr8 14240063 14240174 Zm00004b024911b 14235584 14240423 Zm00004b024911 Zm00004b024911a,Zm00004b024911b simSplit
exon.691589 chr8 14240063 14240174 Zm00004b024911 14235584 14240423 Zm00004b024911 Zm00004b024911a,Zm00004b024911b simSplit
exon.691588 chr8 14240200 14240423 Zm00004b024911b 14235584 14240423 Zm00004b024911 Zm00004b024911a,Zm00004b024911b simSplit
exon.691588 chr8 14240200 14240423 Zm00004b024911 14235584 14240423 Zm00004b024911 Zm00004b024911a,Zm00004b024911b simSplit
exon.691731 chr8 14581971 14582235 Zm00004b024915a 14581971 14587956 Zm00004b024915 Zm00004b024915a,Zm00004b024915b simSplit
exon.691731 chr8 14581971 14582235 Zm00004b024915 14581971 14587956 Zm00004b024915 Zm00004b024915a,Zm00004b024915b simSplit
exon.691732 chr8 14582332 14582842 Zm00004b024915a 14581971 14587956 Zm00004b024915 Zm00004b024915a,Zm00004b024915b simSplit
exon.691732 chr8 14582332 14582842 Zm00004b024915 14581971 14587956 Zm00004b024915 Zm00004b024915a,Zm00004b024915b simSplit
exon.691733 chr8 14583556 14583934 Zm00004b024915a 14581971 14587956 Zm00004b024915 Zm00004b024915a,Zm00004b024915b simSplit
exon.691733 chr8 14583556 14583934 Zm00004b024915 14581971 14587956 Zm00004b024915 Zm00004b024915a,Zm00004b024915b simSplit
exon.691734 chr8 14584192 14584214 Zm00004b024915b 14581971 14587956 Zm00004b024915 Zm00004b024915a,Zm00004b024915b simSplit
exon.691734 chr8 14584192 14584214 Zm00004b024915 14581971 14587956 Zm00004b024915 Zm00004b024915a,Zm00004b024915b simSplit
exon.691735 chr8 14585175 14585294 Zm00004b024915b 14581971 14587956 Zm00004b024915 Zm00004b024915a,Zm00004b024915b simSplit
exon.691735 chr8 14585175 14585294 Zm00004b024915 14581971 14587956 Zm00004b024915 Zm00004b024915a,Zm00004b024915b simSplit
exon.691736 chr8 14585691 14585914 Zm00004b024915b 14581971 14587956 Zm00004b024915 Zm00004b024915a,Zm00004b024915b simSplit
exon.691736 chr8 14585691 14585914 Zm00004b024915 14581971 14587956 Zm00004b024915 Zm00004b024915a,Zm00004b024915b simSplit
exon.691737 chr8 14586011 14586140 Zm00004b024915b 14581971 14587956 Zm00004b024915 Zm00004b024915a,Zm00004b024915b simSplit
exon.691737 chr8 14586011 14586140 Zm00004b024915 14581971 14587956 Zm00004b024915 Zm00004b024915a,Zm00004b024915b simSplit
exon.691738 chr8 14586277 14586339 Zm00004b024915b 14581971 14587956 Zm00004b024915 Zm00004b024915a,Zm00004b024915b simSplit
exon.691738 chr8 14586277 14586339 Zm00004b024915 14581971 14587956 Zm00004b024915 Zm00004b024915a,Zm00004b024915b simSplit
exon.691739 chr8 14586425 14586502 Zm00004b024915b 14581971 14587956 Zm00004b024915 Zm00004b024915a,Zm00004b024915b simSplit
exon.691739 chr8 14586425 14586502 Zm00004b024915 14581971 14587956 Zm00004b024915 Zm00004b024915a,Zm00004b024915b simSplit
exon.691740 chr8 14586587 14586678 Zm00004b024915b 14581971 14587956 Zm00004b024915 Zm00004b024915a,Zm00004b024915b simSplit
exon.691740 chr8 14586587 14586678 Zm00004b024915 14581971 14587956 Zm00004b024915 Zm00004b024915a,Zm00004b024915b simSplit
exon.691741 chr8 14586787 14586849 Zm00004b024915b 14581971 14587956 Zm00004b024915 Zm00004b024915a,Zm00004b024915b simSplit
exon.691741 chr8 14586787 14586849 Zm00004b024915 14581971 14587956 Zm00004b024915 Zm00004b024915a,Zm00004b024915b simSplit
exon.691742 chr8 14586953 14587103 Zm00004b024915b 14581971 14587956 Zm00004b024915 Zm00004b024915a,Zm00004b024915b simSplit
exon.691742 chr8 14586953 14587103 Zm00004b024915 14581971 14587956 Zm00004b024915 Zm00004b024915a,Zm00004b024915b simSplit
exon.691743 chr8 14587232 14587956 Zm00004b024915b 14581971 14587956 Zm00004b024915 Zm00004b024915a,Zm00004b024915b simSplit
exon.691743 chr8 14587232 14587956 Zm00004b024915 14581971 14587956 Zm00004b024915 Zm00004b024915a,Zm00004b024915b simSplit
exon.692013 chr8 14998921 14999209 Zm00004b024925a 14994803 15000230 Zm00004b024925 Zm00004b024925a,Zm00004b024925b simSplit
exon.692014 chr8 14999322 14999459 Zm00004b024925a 14994803 15000230 Zm00004b024925 Zm00004b024925a,Zm00004b024925b simSplit
exon.692173 chr8 15198863 15199488 Zm00004b024934a 15198863 15202023 Zm00004b024934 Zm00004b024934a,Zm00004b024934b simSplit
exon.692173 chr8 15198863 15199488 Zm00004b024934 15198863 15202023 Zm00004b024934 Zm00004b024934a,Zm00004b024934b simSplit
exon.692174 chr8 15199587 15199682 Zm00004b024934a 15198863 15202023 Zm00004b024934 Zm00004b024934a,Zm00004b024934b simSplit
exon.692174 chr8 15199587 15199682 Zm00004b024934 15198863 15202023 Zm00004b024934 Zm00004b024934a,Zm00004b024934b simSplit
exon.692175 chr8 15199805 15199897 Zm00004b024934a 15198863 15202023 Zm00004b024934 Zm00004b024934a,Zm00004b024934b simSplit
exon.692175 chr8 15199805 15199897 Zm00004b024934 15198863 15202023 Zm00004b024934 Zm00004b024934a,Zm00004b024934b simSplit
exon.692176 chr8 15200016 15200101 Zm00004b024934b 15198863 15202023 Zm00004b024934 Zm00004b024934a,Zm00004b024934b simSplit
exon.692176 chr8 15200016 15200101 Zm00004b024934 15198863 15202023 Zm00004b024934 Zm00004b024934a,Zm00004b024934b simSplit
exon.692177 chr8 15200175 15200438 Zm00004b024934b 15198863 15202023 Zm00004b024934 Zm00004b024934a,Zm00004b024934b simSplit
exon.692177 chr8 15200175 15200438 Zm00004b024934 15198863 15202023 Zm00004b024934 Zm00004b024934a,Zm00004b024934b simSplit
exon.692178 chr8 15200592 15200719 Zm00004b024934b 15198863 15202023 Zm00004b024934 Zm00004b024934a,Zm00004b024934b simSplit
exon.692178 chr8 15200592 15200719 Zm00004b024934 15198863 15202023 Zm00004b024934 Zm00004b024934a,Zm00004b024934b simSplit
exon.692179 chr8 15201164 15201269 Zm00004b024934b 15198863 15202023 Zm00004b024934 Zm00004b024934a,Zm00004b024934b simSplit
exon.692179 chr8 15201164 15201269 Zm00004b024934 15198863 15202023 Zm00004b024934 Zm00004b024934a,Zm00004b024934b simSplit
exon.692180 chr8 15201370 15202023 Zm00004b024934b 15198863 15202023 Zm00004b024934 Zm00004b024934a,Zm00004b024934b simSplit
exon.692180 chr8 15201370 15202023 Zm00004b024934 15198863 15202023 Zm00004b024934 Zm00004b024934a,Zm00004b024934b simSplit
exon.692573 chr8 16146681 16146980 Zm00004b024951a 16146681 16154533 Zm00004b024951 Zm00004b024951a,Zm00004b024951b simSplit
exon.692573 chr8 16146681 16146980 Zm00004b024951 16146681 16154533 Zm00004b024951 Zm00004b024951a,Zm00004b024951b simSplit
exon.692574 chr8 16148832 16148915 Zm00004b024951a 16146681 16154533 Zm00004b024951 Zm00004b024951a,Zm00004b024951b simSplit
exon.692574 chr8 16148832 16148915 Zm00004b024951 16146681 16154533 Zm00004b024951 Zm00004b024951a,Zm00004b024951b simSplit
exon.692575 chr8 16148987 16149033 Zm00004b024951b 16146681 16154533 Zm00004b024951 Zm00004b024951a,Zm00004b024951b simSplit
exon.692575 chr8 16148987 16149033 Zm00004b024951 16146681 16154533 Zm00004b024951 Zm00004b024951a,Zm00004b024951b simSplit
exon.692576 chr8 16150480 16150608 Zm00004b024951b 16146681 16154533 Zm00004b024951 Zm00004b024951a,Zm00004b024951b simSplit
exon.692576 chr8 16150480 16150608 Zm00004b024951 16146681 16154533 Zm00004b024951 Zm00004b024951a,Zm00004b024951b simSplit
exon.692577 chr8 16153427 16153511 Zm00004b024951b 16146681 16154533 Zm00004b024951 Zm00004b024951a,Zm00004b024951b simSplit
exon.692577 chr8 16153427 16153511 Zm00004b024951 16146681 16154533 Zm00004b024951 Zm00004b024951a,Zm00004b024951b simSplit
exon.692578 chr8 16153780 16153860 Zm00004b024951b 16146681 16154533 Zm00004b024951 Zm00004b024951a,Zm00004b024951b simSplit
exon.692578 chr8 16153780 16153860 Zm00004b024951 16146681 16154533 Zm00004b024951 Zm00004b024951a,Zm00004b024951b simSplit
exon.692579 chr8 16154071 16154533 Zm00004b024951b 16146681 16154533 Zm00004b024951 Zm00004b024951a,Zm00004b024951b simSplit
exon.692579 chr8 16154071 16154533 Zm00004b024951 16146681 16154533 Zm00004b024951 Zm00004b024951a,Zm00004b024951b simSplit
exon.692713 chr8 16606428 16606520 Zm00004b024960a 16606428 16616639 Zm00004b024960 Zm00004b024960a,Zm00004b024960b simSplit
exon.692713 chr8 16606428 16606520 Zm00004b024960 16606428 16616639 Zm00004b024960 Zm00004b024960a,Zm00004b024960b simSplit
exon.692714 chr8 16606716 16606805 Zm00004b024960a 16606428 16616639 Zm00004b024960 Zm00004b024960a,Zm00004b024960b simSplit
exon.692714 chr8 16606716 16606805 Zm00004b024960 16606428 16616639 Zm00004b024960 Zm00004b024960a,Zm00004b024960b simSplit
exon.692715 chr8 16606904 16607098 Zm00004b024960a 16606428 16616639 Zm00004b024960 Zm00004b024960a,Zm00004b024960b simSplit
exon.692715 chr8 16606904 16607098 Zm00004b024960 16606428 16616639 Zm00004b024960 Zm00004b024960a,Zm00004b024960b simSplit
exon.692716 chr8 16607201 16607285 Zm00004b024960a 16606428 16616639 Zm00004b024960 Zm00004b024960a,Zm00004b024960b simSplit
exon.692716 chr8 16607201 16607285 Zm00004b024960 16606428 16616639 Zm00004b024960 Zm00004b024960a,Zm00004b024960b simSplit
exon.692717 chr8 16608005 16608171 Zm00004b024960a 16606428 16616639 Zm00004b024960 Zm00004b024960a,Zm00004b024960b simSplit
exon.692717 chr8 16608005 16608171 Zm00004b024960 16606428 16616639 Zm00004b024960 Zm00004b024960a,Zm00004b024960b simSplit
exon.692718 chr8 16608948 16609136 Zm00004b024960a 16606428 16616639 Zm00004b024960 Zm00004b024960a,Zm00004b024960b simSplit
exon.692718 chr8 16608948 16609136 Zm00004b024960 16606428 16616639 Zm00004b024960 Zm00004b024960a,Zm00004b024960b simSplit
exon.692719 chr8 16610681 16610794 Zm00004b024960a 16606428 16616639 Zm00004b024960 Zm00004b024960a,Zm00004b024960b simSplit
exon.692719 chr8 16610681 16610794 Zm00004b024960 16606428 16616639 Zm00004b024960 Zm00004b024960a,Zm00004b024960b simSplit
exon.692720 chr8 16611134 16611256 Zm00004b024960a 16606428 16616639 Zm00004b024960 Zm00004b024960a,Zm00004b024960b simSplit
exon.692720 chr8 16611134 16611256 Zm00004b024960 16606428 16616639 Zm00004b024960 Zm00004b024960a,Zm00004b024960b simSplit
exon.692721 chr8 16611339 16611461 Zm00004b024960a 16606428 16616639 Zm00004b024960 Zm00004b024960a,Zm00004b024960b simSplit
exon.692721 chr8 16611339 16611461 Zm00004b024960 16606428 16616639 Zm00004b024960 Zm00004b024960a,Zm00004b024960b simSplit
exon.692722 chr8 16611685 16611783 Zm00004b024960a 16606428 16616639 Zm00004b024960 Zm00004b024960a,Zm00004b024960b simSplit
exon.692722 chr8 16611685 16611783 Zm00004b024960 16606428 16616639 Zm00004b024960 Zm00004b024960a,Zm00004b024960b simSplit
exon.692723 chr8 16612864 16612920 Zm00004b024960a 16606428 16616639 Zm00004b024960 Zm00004b024960a,Zm00004b024960b simSplit
exon.692723 chr8 16612864 16612920 Zm00004b024960 16606428 16616639 Zm00004b024960 Zm00004b024960a,Zm00004b024960b simSplit
exon.692724 chr8 16614587 16614633 Zm00004b024960a 16606428 16616639 Zm00004b024960 Zm00004b024960a,Zm00004b024960b simSplit
exon.692724 chr8 16614587 16614633 Zm00004b024960 16606428 16616639 Zm00004b024960 Zm00004b024960a,Zm00004b024960b simSplit
exon.692725 chr8 16614724 16614867 Zm00004b024960a 16606428 16616639 Zm00004b024960 Zm00004b024960a,Zm00004b024960b simSplit
exon.692725 chr8 16614724 16614867 Zm00004b024960 16606428 16616639 Zm00004b024960 Zm00004b024960a,Zm00004b024960b simSplit
exon.692726 chr8 16614961 16615138 Zm00004b024960a 16606428 16616639 Zm00004b024960 Zm00004b024960a,Zm00004b024960b simSplit
exon.692726 chr8 16614961 16615138 Zm00004b024960 16606428 16616639 Zm00004b024960 Zm00004b024960a,Zm00004b024960b simSplit
exon.692727 chr8 16615590 16615673 Zm00004b024960b 16606428 16616639 Zm00004b024960 Zm00004b024960a,Zm00004b024960b simSplit
exon.692727 chr8 16615590 16615673 Zm00004b024960 16606428 16616639 Zm00004b024960 Zm00004b024960a,Zm00004b024960b simSplit
exon.692728 chr8 16616233 16616639 Zm00004b024960b 16606428 16616639 Zm00004b024960 Zm00004b024960a,Zm00004b024960b simSplit
exon.692728 chr8 16616233 16616639 Zm00004b024960 16606428 16616639 Zm00004b024960 Zm00004b024960a,Zm00004b024960b simSplit
exon.692944 chr8 16963489 16963844 Zm00004b024970a 16963489 16966108 Zm00004b024970 Zm00004b024970a,Zm00004b024970b simSplit
exon.692944 chr8 16963489 16963844 Zm00004b024970 16963489 16966108 Zm00004b024970 Zm00004b024970a,Zm00004b024970b simSplit
exon.692945 chr8 16964560 16964662 Zm00004b024970a 16963489 16966108 Zm00004b024970 Zm00004b024970a,Zm00004b024970b simSplit
exon.692945 chr8 16964560 16964662 Zm00004b024970 16963489 16966108 Zm00004b024970 Zm00004b024970a,Zm00004b024970b simSplit
exon.692946 chr8 16964756 16964972 Zm00004b024970a 16963489 16966108 Zm00004b024970 Zm00004b024970a,Zm00004b024970b simSplit
exon.692946 chr8 16964756 16964972 Zm00004b024970 16963489 16966108 Zm00004b024970 Zm00004b024970a,Zm00004b024970b simSplit
exon.692947 chr8 16965075 16965132 Zm00004b024970a 16963489 16966108 Zm00004b024970 Zm00004b024970a,Zm00004b024970b simSplit
exon.692947 chr8 16965075 16965132 Zm00004b024970 16963489 16966108 Zm00004b024970 Zm00004b024970a,Zm00004b024970b simSplit
exon.692948 chr8 16965881 16966108 Zm00004b024970b 16963489 16966108 Zm00004b024970 Zm00004b024970a,Zm00004b024970b simSplit
exon.692948 chr8 16965881 16966108 Zm00004b024970 16963489 16966108 Zm00004b024970 Zm00004b024970a,Zm00004b024970b simSplit
exon.693029 chr8 17138800 17139258 Zm00004b024976a 17138800 17140556 Zm00004b024976 Zm00004b024976a,Zm00004b024976b simSplit
exon.693029 chr8 17138800 17139258 Zm00004b024976 17138800 17140556 Zm00004b024976 Zm00004b024976a,Zm00004b024976b simSplit
exon.693028 chr8 17139383 17139450 Zm00004b024976a 17138800 17140556 Zm00004b024976 Zm00004b024976a,Zm00004b024976b simSplit
exon.693028 chr8 17139383 17139450 Zm00004b024976 17138800 17140556 Zm00004b024976 Zm00004b024976a,Zm00004b024976b simSplit
exon.693027 chr8 17139557 17139646 Zm00004b024976a 17138800 17140556 Zm00004b024976 Zm00004b024976a,Zm00004b024976b simSplit
exon.693027 chr8 17139557 17139646 Zm00004b024976 17138800 17140556 Zm00004b024976 Zm00004b024976a,Zm00004b024976b simSplit
exon.693026 chr8 17139734 17140556 Zm00004b024976b 17138800 17140556 Zm00004b024976 Zm00004b024976a,Zm00004b024976b simSplit
exon.693026 chr8 17139734 17140556 Zm00004b024976 17138800 17140556 Zm00004b024976 Zm00004b024976a,Zm00004b024976b simSplit
exon.693127 chr8 17542058 17542512 Zm00004b024984a 17542058 17547297 Zm00004b024984 Zm00004b024984a,Zm00004b024984b simSplit
exon.693127 chr8 17542058 17542512 Zm00004b024984 17542058 17547297 Zm00004b024984 Zm00004b024984a,Zm00004b024984b simSplit
exon.693128 chr8 17543839 17543922 Zm00004b024984a 17542058 17547297 Zm00004b024984 Zm00004b024984a,Zm00004b024984b simSplit
exon.693128 chr8 17543839 17543922 Zm00004b024984 17542058 17547297 Zm00004b024984 Zm00004b024984a,Zm00004b024984b simSplit
exon.693129 chr8 17544457 17544530 Zm00004b024984a 17542058 17547297 Zm00004b024984 Zm00004b024984a,Zm00004b024984b simSplit
exon.693129 chr8 17544457 17544530 Zm00004b024984 17542058 17547297 Zm00004b024984 Zm00004b024984a,Zm00004b024984b simSplit
exon.693130 chr8 17544759 17544794 Zm00004b024984a 17542058 17547297 Zm00004b024984 Zm00004b024984a,Zm00004b024984b simSplit
exon.693130 chr8 17544759 17544794 Zm00004b024984 17542058 17547297 Zm00004b024984 Zm00004b024984a,Zm00004b024984b simSplit
exon.693131 chr8 17544845 17544892 Zm00004b024984a 17542058 17547297 Zm00004b024984 Zm00004b024984a,Zm00004b024984b simSplit
exon.693131 chr8 17544845 17544892 Zm00004b024984 17542058 17547297 Zm00004b024984 Zm00004b024984a,Zm00004b024984b simSplit
exon.693132 chr8 17546505 17546737 Zm00004b024984b 17542058 17547297 Zm00004b024984 Zm00004b024984a,Zm00004b024984b simSplit
exon.693132 chr8 17546505 17546737 Zm00004b024984 17542058 17547297 Zm00004b024984 Zm00004b024984a,Zm00004b024984b simSplit
exon.693133 chr8 17546815 17547297 Zm00004b024984b 17542058 17547297 Zm00004b024984 Zm00004b024984a,Zm00004b024984b simSplit
exon.693133 chr8 17546815 17547297 Zm00004b024984 17542058 17547297 Zm00004b024984 Zm00004b024984a,Zm00004b024984b simSplit
exon.693360 chr8 17716535 17716860 Zm00004b024991a 17716535 17721046 Zm00004b024991 Zm00004b024991a,Zm00004b024991b simSplit
exon.693360 chr8 17716535 17716860 Zm00004b024991 17716535 17721046 Zm00004b024991 Zm00004b024991a,Zm00004b024991b simSplit
exon.693359 chr8 17716890 17717350 Zm00004b024991a 17716535 17721046 Zm00004b024991 Zm00004b024991a,Zm00004b024991b simSplit
exon.693359 chr8 17716890 17717350 Zm00004b024991 17716535 17721046 Zm00004b024991 Zm00004b024991a,Zm00004b024991b simSplit
exon.693358 chr8 17718402 17718820 Zm00004b024991a 17716535 17721046 Zm00004b024991 Zm00004b024991a,Zm00004b024991b simSplit
exon.693358 chr8 17718402 17718820 Zm00004b024991 17716535 17721046 Zm00004b024991 Zm00004b024991a,Zm00004b024991b simSplit
exon.693357 chr8 17719304 17719444 Zm00004b024991a 17716535 17721046 Zm00004b024991 Zm00004b024991a,Zm00004b024991b simSplit
exon.693357 chr8 17719304 17719444 Zm00004b024991 17716535 17721046 Zm00004b024991 Zm00004b024991a,Zm00004b024991b simSplit
exon.693356 chr8 17719706 17720298 Zm00004b024991a 17716535 17721046 Zm00004b024991 Zm00004b024991a,Zm00004b024991b simSplit
exon.693356 chr8 17719706 17720298 Zm00004b024991 17716535 17721046 Zm00004b024991 Zm00004b024991a,Zm00004b024991b simSplit
exon.693355 chr8 17720529 17720683 Zm00004b024991a 17716535 17721046 Zm00004b024991 Zm00004b024991a,Zm00004b024991b simSplit
exon.693355 chr8 17720529 17720683 Zm00004b024991 17716535 17721046 Zm00004b024991 Zm00004b024991a,Zm00004b024991b simSplit
exon.693354 chr8 17720871 17720911 Zm00004b024991b 17716535 17721046 Zm00004b024991 Zm00004b024991a,Zm00004b024991b simSplit
exon.693354 chr8 17720871 17720911 Zm00004b024991 17716535 17721046 Zm00004b024991 Zm00004b024991a,Zm00004b024991b simSplit
exon.693353 chr8 17720935 17721046 Zm00004b024991b 17716535 17721046 Zm00004b024991 Zm00004b024991a,Zm00004b024991b simSplit
exon.693353 chr8 17720935 17721046 Zm00004b024991 17716535 17721046 Zm00004b024991 Zm00004b024991a,Zm00004b024991b simSplit
exon.693841 chr8 18929622 18930310 Zm00004b025010a 18929622 18933349 Zm00004b025010 Zm00004b025010a,Zm00004b025010b simSplit
exon.693841 chr8 18929622 18930310 Zm00004b025010 18929622 18933349 Zm00004b025010 Zm00004b025010a,Zm00004b025010b simSplit
exon.693840 chr8 18930393 18930494 Zm00004b025010a 18929622 18933349 Zm00004b025010 Zm00004b025010a,Zm00004b025010b simSplit
exon.693840 chr8 18930393 18930494 Zm00004b025010 18929622 18933349 Zm00004b025010 Zm00004b025010a,Zm00004b025010b simSplit
exon.693839 chr8 18930566 18930664 Zm00004b025010a 18929622 18933349 Zm00004b025010 Zm00004b025010a,Zm00004b025010b simSplit
exon.693839 chr8 18930566 18930664 Zm00004b025010 18929622 18933349 Zm00004b025010 Zm00004b025010a,Zm00004b025010b simSplit
exon.693838 chr8 18933214 18933349 Zm00004b025010b 18929622 18933349 Zm00004b025010 Zm00004b025010a,Zm00004b025010b simSplit
exon.693838 chr8 18933214 18933349 Zm00004b025010 18929622 18933349 Zm00004b025010 Zm00004b025010a,Zm00004b025010b simSplit
exon.694065 chr8 19326424 19326724 Zm00004b025019a 19326424 19329225 Zm00004b025019 Zm00004b025019a,Zm00004b025019b simSplit
exon.694065 chr8 19326424 19326724 Zm00004b025019 19326424 19329225 Zm00004b025019 Zm00004b025019a,Zm00004b025019b simSplit
exon.694066 chr8 19326791 19326977 Zm00004b025019b 19326424 19329225 Zm00004b025019 Zm00004b025019a,Zm00004b025019b simSplit
exon.694066 chr8 19326791 19326977 Zm00004b025019 19326424 19329225 Zm00004b025019 Zm00004b025019a,Zm00004b025019b simSplit
exon.694067 chr8 19327355 19327406 Zm00004b025019b 19326424 19329225 Zm00004b025019 Zm00004b025019a,Zm00004b025019b simSplit
exon.694067 chr8 19327355 19327406 Zm00004b025019 19326424 19329225 Zm00004b025019 Zm00004b025019a,Zm00004b025019b simSplit
exon.694068 chr8 19327505 19327633 Zm00004b025019b 19326424 19329225 Zm00004b025019 Zm00004b025019a,Zm00004b025019b simSplit
exon.694068 chr8 19327505 19327633 Zm00004b025019 19326424 19329225 Zm00004b025019 Zm00004b025019a,Zm00004b025019b simSplit
exon.694069 chr8 19327943 19328060 Zm00004b025019b 19326424 19329225 Zm00004b025019 Zm00004b025019a,Zm00004b025019b simSplit
exon.694069 chr8 19327943 19328060 Zm00004b025019 19326424 19329225 Zm00004b025019 Zm00004b025019a,Zm00004b025019b simSplit
exon.694070 chr8 19328177 19328363 Zm00004b025019b 19326424 19329225 Zm00004b025019 Zm00004b025019a,Zm00004b025019b simSplit
exon.694070 chr8 19328177 19328363 Zm00004b025019 19326424 19329225 Zm00004b025019 Zm00004b025019a,Zm00004b025019b simSplit
exon.694071 chr8 19328450 19328617 Zm00004b025019b 19326424 19329225 Zm00004b025019 Zm00004b025019a,Zm00004b025019b simSplit
exon.694071 chr8 19328450 19328617 Zm00004b025019 19326424 19329225 Zm00004b025019 Zm00004b025019a,Zm00004b025019b simSplit
exon.694072 chr8 19328672 19329225 Zm00004b025019b 19326424 19329225 Zm00004b025019 Zm00004b025019a,Zm00004b025019b simSplit
exon.694072 chr8 19328672 19329225 Zm00004b025019 19326424 19329225 Zm00004b025019 Zm00004b025019a,Zm00004b025019b simSplit
exon.694363 chr8 19791300 19791432 Zm00004b025031b 19789945 19793967 Zm00004b025031 Zm00004b025031a,Zm00004b025031b simSplit
exon.694364 chr8 19791606 19791819 Zm00004b025031b 19789945 19793967 Zm00004b025031 Zm00004b025031a,Zm00004b025031b simSplit
exon.694379 chr8 19799439 19799982 Zm00004b025032a 19799439 19802893 Zm00004b025032 Zm00004b025032a,Zm00004b025032b simSplit
exon.694379 chr8 19799439 19799982 Zm00004b025032 19799439 19802893 Zm00004b025032 Zm00004b025032a,Zm00004b025032b simSplit
exon.694378 chr8 19800007 19800496 Zm00004b025032a 19799439 19802893 Zm00004b025032 Zm00004b025032a,Zm00004b025032b simSplit
exon.694378 chr8 19800007 19800496 Zm00004b025032 19799439 19802893 Zm00004b025032 Zm00004b025032a,Zm00004b025032b simSplit
exon.694377 chr8 19800985 19801928 Zm00004b025032a 19799439 19802893 Zm00004b025032 Zm00004b025032a,Zm00004b025032b simSplit
exon.694377 chr8 19800985 19801928 Zm00004b025032 19799439 19802893 Zm00004b025032 Zm00004b025032a,Zm00004b025032b simSplit
exon.694376 chr8 19802209 19802424 Zm00004b025032b 19799439 19802893 Zm00004b025032 Zm00004b025032a,Zm00004b025032b simSplit
exon.694376 chr8 19802209 19802424 Zm00004b025032 19799439 19802893 Zm00004b025032 Zm00004b025032a,Zm00004b025032b simSplit
exon.694375 chr8 19802806 19802893 Zm00004b025032b 19799439 19802893 Zm00004b025032 Zm00004b025032a,Zm00004b025032b simSplit
exon.694375 chr8 19802806 19802893 Zm00004b025032 19799439 19802893 Zm00004b025032 Zm00004b025032a,Zm00004b025032b simSplit
exon.695205 chr8 21903545 21904138 Zm00004b025065a 21903545 21912022 Zm00004b025065 Zm00004b025065a,Zm00004b025065b simSplit
exon.695205 chr8 21903545 21904138 Zm00004b025065 21903545 21912022 Zm00004b025065 Zm00004b025065a,Zm00004b025065b simSplit
exon.695204 chr8 21904228 21904329 Zm00004b025065a 21903545 21912022 Zm00004b025065 Zm00004b025065a,Zm00004b025065b simSplit
exon.695204 chr8 21904228 21904329 Zm00004b025065 21903545 21912022 Zm00004b025065 Zm00004b025065a,Zm00004b025065b simSplit
exon.695203 chr8 21904491 21904709 Zm00004b025065a 21903545 21912022 Zm00004b025065 Zm00004b025065a,Zm00004b025065b simSplit
exon.695203 chr8 21904491 21904709 Zm00004b025065 21903545 21912022 Zm00004b025065 Zm00004b025065a,Zm00004b025065b simSplit
exon.695202 chr8 21904947 21905015 Zm00004b025065a 21903545 21912022 Zm00004b025065 Zm00004b025065a,Zm00004b025065b simSplit
exon.695202 chr8 21904947 21905015 Zm00004b025065 21903545 21912022 Zm00004b025065 Zm00004b025065a,Zm00004b025065b simSplit
exon.695201 chr8 21905119 21906618 Zm00004b025065a 21903545 21912022 Zm00004b025065 Zm00004b025065a,Zm00004b025065b simSplit
exon.695201 chr8 21905119 21906618 Zm00004b025065 21903545 21912022 Zm00004b025065 Zm00004b025065a,Zm00004b025065b simSplit
exon.695200 chr8 21907116 21907325 Zm00004b025065a 21903545 21912022 Zm00004b025065 Zm00004b025065a,Zm00004b025065b simSplit
exon.695200 chr8 21907116 21907325 Zm00004b025065 21903545 21912022 Zm00004b025065 Zm00004b025065a,Zm00004b025065b simSplit
exon.695199 chr8 21907443 21907593 Zm00004b025065a 21903545 21912022 Zm00004b025065 Zm00004b025065a,Zm00004b025065b simSplit
exon.695199 chr8 21907443 21907593 Zm00004b025065 21903545 21912022 Zm00004b025065 Zm00004b025065a,Zm00004b025065b simSplit
exon.695198 chr8 21907664 21907904 Zm00004b025065a 21903545 21912022 Zm00004b025065 Zm00004b025065a,Zm00004b025065b simSplit
exon.695198 chr8 21907664 21907904 Zm00004b025065 21903545 21912022 Zm00004b025065 Zm00004b025065a,Zm00004b025065b simSplit
exon.695197 chr8 21908519 21908577 Zm00004b025065a 21903545 21912022 Zm00004b025065 Zm00004b025065a,Zm00004b025065b simSplit
exon.695197 chr8 21908519 21908577 Zm00004b025065 21903545 21912022 Zm00004b025065 Zm00004b025065a,Zm00004b025065b simSplit
exon.695196 chr8 21908983 21909257 Zm00004b025065a 21903545 21912022 Zm00004b025065 Zm00004b025065a,Zm00004b025065b simSplit
exon.695196 chr8 21908983 21909257 Zm00004b025065 21903545 21912022 Zm00004b025065 Zm00004b025065a,Zm00004b025065b simSplit
exon.695195 chr8 21909358 21909500 Zm00004b025065a 21903545 21912022 Zm00004b025065 Zm00004b025065a,Zm00004b025065b simSplit
exon.695195 chr8 21909358 21909500 Zm00004b025065 21903545 21912022 Zm00004b025065 Zm00004b025065a,Zm00004b025065b simSplit
exon.695194 chr8 21909580 21909634 Zm00004b025065a 21903545 21912022 Zm00004b025065 Zm00004b025065a,Zm00004b025065b simSplit
exon.695194 chr8 21909580 21909634 Zm00004b025065 21903545 21912022 Zm00004b025065 Zm00004b025065a,Zm00004b025065b simSplit
exon.695193 chr8 21909728 21909805 Zm00004b025065a 21903545 21912022 Zm00004b025065 Zm00004b025065a,Zm00004b025065b simSplit
exon.695193 chr8 21909728 21909805 Zm00004b025065 21903545 21912022 Zm00004b025065 Zm00004b025065a,Zm00004b025065b simSplit
exon.695192 chr8 21909901 21910332 Zm00004b025065b 21903545 21912022 Zm00004b025065 Zm00004b025065a,Zm00004b025065b simSplit
exon.695192 chr8 21909901 21910332 Zm00004b025065 21903545 21912022 Zm00004b025065 Zm00004b025065a,Zm00004b025065b simSplit
exon.695191 chr8 21911564 21912022 Zm00004b025065b 21903545 21912022 Zm00004b025065 Zm00004b025065a,Zm00004b025065b simSplit
exon.695191 chr8 21911564 21912022 Zm00004b025065 21903545 21912022 Zm00004b025065 Zm00004b025065a,Zm00004b025065b simSplit
exon.695418 chr8 21968423 21968979 Zm00004b025066a 21968423 21970809 Zm00004b025066 Zm00004b025066a,Zm00004b025066b simSplit
exon.695418 chr8 21968423 21968979 Zm00004b025066 21968423 21970809 Zm00004b025066 Zm00004b025066a,Zm00004b025066b simSplit
exon.695419 chr8 21969092 21969213 Zm00004b025066b 21968423 21970809 Zm00004b025066 Zm00004b025066a,Zm00004b025066b simSplit
exon.695419 chr8 21969092 21969213 Zm00004b025066 21968423 21970809 Zm00004b025066 Zm00004b025066a,Zm00004b025066b simSplit
exon.695420 chr8 21969298 21969493 Zm00004b025066b 21968423 21970809 Zm00004b025066 Zm00004b025066a,Zm00004b025066b simSplit
exon.695420 chr8 21969298 21969493 Zm00004b025066 21968423 21970809 Zm00004b025066 Zm00004b025066a,Zm00004b025066b simSplit
exon.695421 chr8 21969799 21969916 Zm00004b025066b 21968423 21970809 Zm00004b025066 Zm00004b025066a,Zm00004b025066b simSplit
exon.695421 chr8 21969799 21969916 Zm00004b025066 21968423 21970809 Zm00004b025066 Zm00004b025066a,Zm00004b025066b simSplit
exon.695422 chr8 21970011 21970058 Zm00004b025066b 21968423 21970809 Zm00004b025066 Zm00004b025066a,Zm00004b025066b simSplit
exon.695422 chr8 21970011 21970058 Zm00004b025066 21968423 21970809 Zm00004b025066 Zm00004b025066a,Zm00004b025066b simSplit
exon.695423 chr8 21970198 21970298 Zm00004b025066b 21968423 21970809 Zm00004b025066 Zm00004b025066a,Zm00004b025066b simSplit
exon.695423 chr8 21970198 21970298 Zm00004b025066 21968423 21970809 Zm00004b025066 Zm00004b025066a,Zm00004b025066b simSplit
exon.695424 chr8 21970392 21970809 Zm00004b025066b 21968423 21970809 Zm00004b025066 Zm00004b025066a,Zm00004b025066b simSplit
exon.695424 chr8 21970392 21970809 Zm00004b025066 21968423 21970809 Zm00004b025066 Zm00004b025066a,Zm00004b025066b simSplit
exon.695533 chr8 22372376 22372447 Zm00004b025075a 22372376 22396693 Zm00004b025075 Zm00004b025075a,Zm00004b025075b simSplit
exon.695533 chr8 22372376 22372447 Zm00004b025075 22372376 22396693 Zm00004b025075 Zm00004b025075a,Zm00004b025075b simSplit
exon.695532 chr8 22372568 22372650 Zm00004b025075a 22372376 22396693 Zm00004b025075 Zm00004b025075a,Zm00004b025075b simSplit
exon.695532 chr8 22372568 22372650 Zm00004b025075 22372376 22396693 Zm00004b025075 Zm00004b025075a,Zm00004b025075b simSplit
exon.695531 chr8 22372900 22373088 Zm00004b025075a 22372376 22396693 Zm00004b025075 Zm00004b025075a,Zm00004b025075b simSplit
exon.695531 chr8 22372900 22373088 Zm00004b025075 22372376 22396693 Zm00004b025075 Zm00004b025075a,Zm00004b025075b simSplit
exon.695530 chr8 22373913 22373943 Zm00004b025075b 22372376 22396693 Zm00004b025075 Zm00004b025075a,Zm00004b025075b simSplit
exon.695530 chr8 22373913 22373943 Zm00004b025075 22372376 22396693 Zm00004b025075 Zm00004b025075a,Zm00004b025075b simSplit
exon.695529 chr8 22374603 22374717 Zm00004b025075b 22372376 22396693 Zm00004b025075 Zm00004b025075a,Zm00004b025075b simSplit
exon.695529 chr8 22374603 22374717 Zm00004b025075 22372376 22396693 Zm00004b025075 Zm00004b025075a,Zm00004b025075b simSplit
exon.695528 chr8 22377021 22377079 Zm00004b025075b 22372376 22396693 Zm00004b025075 Zm00004b025075a,Zm00004b025075b simSplit
exon.695528 chr8 22377021 22377079 Zm00004b025075 22372376 22396693 Zm00004b025075 Zm00004b025075a,Zm00004b025075b simSplit
exon.695527 chr8 22377847 22377947 Zm00004b025075b 22372376 22396693 Zm00004b025075 Zm00004b025075a,Zm00004b025075b simSplit
exon.695527 chr8 22377847 22377947 Zm00004b025075 22372376 22396693 Zm00004b025075 Zm00004b025075a,Zm00004b025075b simSplit
exon.695526 chr8 22378043 22378154 Zm00004b025075b 22372376 22396693 Zm00004b025075 Zm00004b025075a,Zm00004b025075b simSplit
exon.695526 chr8 22378043 22378154 Zm00004b025075 22372376 22396693 Zm00004b025075 Zm00004b025075a,Zm00004b025075b simSplit
exon.695525 chr8 22396622 22396693 Zm00004b025075b 22372376 22396693 Zm00004b025075 Zm00004b025075a,Zm00004b025075b simSplit
exon.695525 chr8 22396622 22396693 Zm00004b025075 22372376 22396693 Zm00004b025075 Zm00004b025075a,Zm00004b025075b simSplit
exon.695795 chr8 22498297 22498395 Zm00004b025079b 22496892 22503902 Zm00004b025079 Zm00004b025079a,Zm00004b025079b simSplit
exon.695794 chr8 22498461 22498614 Zm00004b025079b 22496892 22503902 Zm00004b025079 Zm00004b025079a,Zm00004b025079b simSplit
exon.695793 chr8 22498699 22498850 Zm00004b025079b 22496892 22503902 Zm00004b025079 Zm00004b025079a,Zm00004b025079b simSplit
exon.695792 chr8 22498925 22499122 Zm00004b025079b 22496892 22503902 Zm00004b025079 Zm00004b025079a,Zm00004b025079b simSplit
exon.695791 chr8 22500288 22500380 Zm00004b025079b 22496892 22503902 Zm00004b025079 Zm00004b025079a,Zm00004b025079b simSplit
exon.695790 chr8 22500493 22500579 Zm00004b025079b 22496892 22503902 Zm00004b025079 Zm00004b025079a,Zm00004b025079b simSplit
exon.695789 chr8 22500679 22500787 Zm00004b025079b 22496892 22503902 Zm00004b025079 Zm00004b025079a,Zm00004b025079b simSplit
exon.695788 chr8 22500865 22500956 Zm00004b025079b 22496892 22503902 Zm00004b025079 Zm00004b025079a,Zm00004b025079b simSplit
exon.695964 chr8 22690336 22690589 Zm00004b025085a 22690336 22694026 Zm00004b025085 Zm00004b025085a,Zm00004b025085b simSplit
exon.695964 chr8 22690336 22690589 Zm00004b025085 22690336 22694026 Zm00004b025085 Zm00004b025085a,Zm00004b025085b simSplit
exon.695963 chr8 22692202 22692618 Zm00004b025085a 22690336 22694026 Zm00004b025085 Zm00004b025085a,Zm00004b025085b simSplit
exon.695963 chr8 22692202 22692618 Zm00004b025085 22690336 22694026 Zm00004b025085 Zm00004b025085a,Zm00004b025085b simSplit
exon.695962 chr8 22692751 22693452 Zm00004b025085b 22690336 22694026 Zm00004b025085 Zm00004b025085a,Zm00004b025085b simSplit
exon.695962 chr8 22692751 22693452 Zm00004b025085 22690336 22694026 Zm00004b025085 Zm00004b025085a,Zm00004b025085b simSplit
exon.695961 chr8 22693594 22693648 Zm00004b025085b 22690336 22694026 Zm00004b025085 Zm00004b025085a,Zm00004b025085b simSplit
exon.695961 chr8 22693594 22693648 Zm00004b025085 22690336 22694026 Zm00004b025085 Zm00004b025085a,Zm00004b025085b simSplit
exon.695960 chr8 22693775 22694026 Zm00004b025085b 22690336 22694026 Zm00004b025085 Zm00004b025085a,Zm00004b025085b simSplit
exon.695960 chr8 22693775 22694026 Zm00004b025085 22690336 22694026 Zm00004b025085 Zm00004b025085a,Zm00004b025085b simSplit
exon.696000 chr8 22937438 22938020 Zm00004b025089a 22937438 22945918 Zm00004b025089 Zm00004b025089a,Zm00004b025089b simSplit
exon.696000 chr8 22937438 22938020 Zm00004b025089 22937438 22945918 Zm00004b025089 Zm00004b025089a,Zm00004b025089b simSplit
exon.696001 chr8 22939574 22939681 Zm00004b025089b 22937438 22945918 Zm00004b025089 Zm00004b025089a,Zm00004b025089b simSplit
exon.696001 chr8 22939574 22939681 Zm00004b025089 22937438 22945918 Zm00004b025089 Zm00004b025089a,Zm00004b025089b simSplit
exon.696002 chr8 22941485 22941537 Zm00004b025089b 22937438 22945918 Zm00004b025089 Zm00004b025089a,Zm00004b025089b simSplit
exon.696002 chr8 22941485 22941537 Zm00004b025089 22937438 22945918 Zm00004b025089 Zm00004b025089a,Zm00004b025089b simSplit
exon.696003 chr8 22941634 22941643 Zm00004b025089b 22937438 22945918 Zm00004b025089 Zm00004b025089a,Zm00004b025089b simSplit
exon.696003 chr8 22941634 22941643 Zm00004b025089 22937438 22945918 Zm00004b025089 Zm00004b025089a,Zm00004b025089b simSplit
exon.696004 chr8 22942214 22942312 Zm00004b025089b 22937438 22945918 Zm00004b025089 Zm00004b025089a,Zm00004b025089b simSplit
exon.696004 chr8 22942214 22942312 Zm00004b025089 22937438 22945918 Zm00004b025089 Zm00004b025089a,Zm00004b025089b simSplit
exon.696005 chr8 22942397 22943747 Zm00004b025089b 22937438 22945918 Zm00004b025089 Zm00004b025089a,Zm00004b025089b simSplit
exon.696005 chr8 22942397 22943747 Zm00004b025089 22937438 22945918 Zm00004b025089 Zm00004b025089a,Zm00004b025089b simSplit
exon.696006 chr8 22944106 22945918 Zm00004b025089b 22937438 22945918 Zm00004b025089 Zm00004b025089a,Zm00004b025089b simSplit
exon.696006 chr8 22944106 22945918 Zm00004b025089 22937438 22945918 Zm00004b025089 Zm00004b025089a,Zm00004b025089b simSplit
exon.696341 chr8 23457841 23458031 Zm00004b025101a 23457841 23463424 Zm00004b025101 Zm00004b025101a,Zm00004b025101b simSplit
exon.696341 chr8 23457841 23458031 Zm00004b025101 23457841 23463424 Zm00004b025101 Zm00004b025101a,Zm00004b025101b simSplit
exon.696342 chr8 23458303 23458467 Zm00004b025101a 23457841 23463424 Zm00004b025101 Zm00004b025101a,Zm00004b025101b simSplit
exon.696342 chr8 23458303 23458467 Zm00004b025101 23457841 23463424 Zm00004b025101 Zm00004b025101a,Zm00004b025101b simSplit
exon.696343 chr8 23458845 23458904 Zm00004b025101a 23457841 23463424 Zm00004b025101 Zm00004b025101a,Zm00004b025101b simSplit
exon.696343 chr8 23458845 23458904 Zm00004b025101 23457841 23463424 Zm00004b025101 Zm00004b025101a,Zm00004b025101b simSplit
exon.696344 chr8 23459143 23459252 Zm00004b025101a 23457841 23463424 Zm00004b025101 Zm00004b025101a,Zm00004b025101b simSplit
exon.696344 chr8 23459143 23459252 Zm00004b025101 23457841 23463424 Zm00004b025101 Zm00004b025101a,Zm00004b025101b simSplit
exon.696345 chr8 23459374 23459471 Zm00004b025101a 23457841 23463424 Zm00004b025101 Zm00004b025101a,Zm00004b025101b simSplit
exon.696345 chr8 23459374 23459471 Zm00004b025101 23457841 23463424 Zm00004b025101 Zm00004b025101a,Zm00004b025101b simSplit
exon.696346 chr8 23460052 23460150 Zm00004b025101a 23457841 23463424 Zm00004b025101 Zm00004b025101a,Zm00004b025101b simSplit
exon.696346 chr8 23460052 23460150 Zm00004b025101 23457841 23463424 Zm00004b025101 Zm00004b025101a,Zm00004b025101b simSplit
exon.696347 chr8 23462568 23462597 Zm00004b025101a 23457841 23463424 Zm00004b025101 Zm00004b025101a,Zm00004b025101b simSplit
exon.696347 chr8 23462568 23462597 Zm00004b025101 23457841 23463424 Zm00004b025101 Zm00004b025101a,Zm00004b025101b simSplit
exon.696348 chr8 23462683 23462820 Zm00004b025101b 23457841 23463424 Zm00004b025101 Zm00004b025101a,Zm00004b025101b simSplit
exon.696348 chr8 23462683 23462820 Zm00004b025101 23457841 23463424 Zm00004b025101 Zm00004b025101a,Zm00004b025101b simSplit
exon.696349 chr8 23463419 23463424 Zm00004b025101b 23457841 23463424 Zm00004b025101 Zm00004b025101a,Zm00004b025101b simSplit
exon.696349 chr8 23463419 23463424 Zm00004b025101 23457841 23463424 Zm00004b025101 Zm00004b025101a,Zm00004b025101b simSplit
exon.696373 chr8 23468202 23468477 Zm00004b025102a 23468202 23475314 Zm00004b025102 Zm00004b025102a,Zm00004b025102b simSplit
exon.696373 chr8 23468202 23468477 Zm00004b025102 23468202 23475314 Zm00004b025102 Zm00004b025102a,Zm00004b025102b simSplit
exon.696372 chr8 23468611 23468696 Zm00004b025102a 23468202 23475314 Zm00004b025102 Zm00004b025102a,Zm00004b025102b simSplit
exon.696372 chr8 23468611 23468696 Zm00004b025102 23468202 23475314 Zm00004b025102 Zm00004b025102a,Zm00004b025102b simSplit
exon.696371 chr8 23469056 23469126 Zm00004b025102a 23468202 23475314 Zm00004b025102 Zm00004b025102a,Zm00004b025102b simSplit
exon.696371 chr8 23469056 23469126 Zm00004b025102 23468202 23475314 Zm00004b025102 Zm00004b025102a,Zm00004b025102b simSplit
exon.696370 chr8 23469605 23469678 Zm00004b025102a 23468202 23475314 Zm00004b025102 Zm00004b025102a,Zm00004b025102b simSplit
exon.696370 chr8 23469605 23469678 Zm00004b025102 23468202 23475314 Zm00004b025102 Zm00004b025102a,Zm00004b025102b simSplit
exon.696369 chr8 23470606 23470647 Zm00004b025102a 23468202 23475314 Zm00004b025102 Zm00004b025102a,Zm00004b025102b simSplit
exon.696369 chr8 23470606 23470647 Zm00004b025102 23468202 23475314 Zm00004b025102 Zm00004b025102a,Zm00004b025102b simSplit
exon.696368 chr8 23472386 23472455 Zm00004b025102b 23468202 23475314 Zm00004b025102 Zm00004b025102a,Zm00004b025102b simSplit
exon.696368 chr8 23472386 23472455 Zm00004b025102 23468202 23475314 Zm00004b025102 Zm00004b025102a,Zm00004b025102b simSplit
exon.696367 chr8 23474831 23474875 Zm00004b025102b 23468202 23475314 Zm00004b025102 Zm00004b025102a,Zm00004b025102b simSplit
exon.696367 chr8 23474831 23474875 Zm00004b025102 23468202 23475314 Zm00004b025102 Zm00004b025102a,Zm00004b025102b simSplit
exon.696366 chr8 23474990 23475314 Zm00004b025102b 23468202 23475314 Zm00004b025102 Zm00004b025102a,Zm00004b025102b simSplit
exon.696366 chr8 23474990 23475314 Zm00004b025102 23468202 23475314 Zm00004b025102 Zm00004b025102a,Zm00004b025102b simSplit
exon.696486 chr8 23882295 23882399 Zm00004b025110a 23882295 23948559 Zm00004b025110 Zm00004b025110a,Zm00004b025110b simSplit
exon.696486 chr8 23882295 23882399 Zm00004b025110 23882295 23948559 Zm00004b025110 Zm00004b025110a,Zm00004b025110b simSplit
exon.696487 chr8 23882954 23883112 Zm00004b025110a 23882295 23948559 Zm00004b025110 Zm00004b025110a,Zm00004b025110b simSplit
exon.696487 chr8 23882954 23883112 Zm00004b025110 23882295 23948559 Zm00004b025110 Zm00004b025110a,Zm00004b025110b simSplit
exon.696488 chr8 23883205 23883332 Zm00004b025110a 23882295 23948559 Zm00004b025110 Zm00004b025110a,Zm00004b025110b simSplit
exon.696488 chr8 23883205 23883332 Zm00004b025110 23882295 23948559 Zm00004b025110 Zm00004b025110a,Zm00004b025110b simSplit
exon.696489 chr8 23947388 23947555 Zm00004b025110a 23882295 23948559 Zm00004b025110 Zm00004b025110a,Zm00004b025110b simSplit
exon.696489 chr8 23947388 23947555 Zm00004b025110 23882295 23948559 Zm00004b025110 Zm00004b025110a,Zm00004b025110b simSplit
exon.696490 chr8 23947872 23947973 Zm00004b025110a 23882295 23948559 Zm00004b025110 Zm00004b025110a,Zm00004b025110b simSplit
exon.696490 chr8 23947872 23947973 Zm00004b025110 23882295 23948559 Zm00004b025110 Zm00004b025110a,Zm00004b025110b simSplit
exon.696491 chr8 23948106 23948141 Zm00004b025110a 23882295 23948559 Zm00004b025110 Zm00004b025110a,Zm00004b025110b simSplit
exon.696491 chr8 23948106 23948141 Zm00004b025110 23882295 23948559 Zm00004b025110 Zm00004b025110a,Zm00004b025110b simSplit
exon.696492 chr8 23948490 23948559 Zm00004b025110b 23882295 23948559 Zm00004b025110 Zm00004b025110a,Zm00004b025110b simSplit
exon.696492 chr8 23948490 23948559 Zm00004b025110 23882295 23948559 Zm00004b025110 Zm00004b025110a,Zm00004b025110b simSplit
exon.696561 chr8 24131604 24131729 Zm00004b025115b 24129962 24138684 Zm00004b025115 Zm00004b025115a,Zm00004b025115b simSplit
exon.696613 chr8 24333892 24334174 Zm00004b025118a 24333892 24339851 Zm00004b025118 Zm00004b025118a,Zm00004b025118b simSplit
exon.696613 chr8 24333892 24334174 Zm00004b025118 24333892 24339851 Zm00004b025118 Zm00004b025118a,Zm00004b025118b simSplit
exon.696614 chr8 24338309 24338424 Zm00004b025118a 24333892 24339851 Zm00004b025118 Zm00004b025118a,Zm00004b025118b simSplit
exon.696614 chr8 24338309 24338424 Zm00004b025118 24333892 24339851 Zm00004b025118 Zm00004b025118a,Zm00004b025118b simSplit
exon.696615 chr8 24338515 24338688 Zm00004b025118a 24333892 24339851 Zm00004b025118 Zm00004b025118a,Zm00004b025118b simSplit
exon.696615 chr8 24338515 24338688 Zm00004b025118 24333892 24339851 Zm00004b025118 Zm00004b025118a,Zm00004b025118b simSplit
exon.696616 chr8 24338787 24338975 Zm00004b025118b 24333892 24339851 Zm00004b025118 Zm00004b025118a,Zm00004b025118b simSplit
exon.696616 chr8 24338787 24338975 Zm00004b025118 24333892 24339851 Zm00004b025118 Zm00004b025118a,Zm00004b025118b simSplit
exon.696617 chr8 24339063 24339125 Zm00004b025118b 24333892 24339851 Zm00004b025118 Zm00004b025118a,Zm00004b025118b simSplit
exon.696617 chr8 24339063 24339125 Zm00004b025118 24333892 24339851 Zm00004b025118 Zm00004b025118a,Zm00004b025118b simSplit
exon.696618 chr8 24339220 24339851 Zm00004b025118b 24333892 24339851 Zm00004b025118 Zm00004b025118a,Zm00004b025118b simSplit
exon.696618 chr8 24339220 24339851 Zm00004b025118 24333892 24339851 Zm00004b025118 Zm00004b025118a,Zm00004b025118b simSplit
exon.696665 chr8 24345944 24346576 Zm00004b025119a 24345944 24351348 Zm00004b025119 Zm00004b025119a,Zm00004b025119b simSplit
exon.696665 chr8 24345944 24346576 Zm00004b025119 24345944 24351348 Zm00004b025119 Zm00004b025119a,Zm00004b025119b simSplit
exon.696664 chr8 24347648 24347726 Zm00004b025119a 24345944 24351348 Zm00004b025119 Zm00004b025119a,Zm00004b025119b simSplit
exon.696664 chr8 24347648 24347726 Zm00004b025119 24345944 24351348 Zm00004b025119 Zm00004b025119a,Zm00004b025119b simSplit
exon.696663 chr8 24348132 24348626 Zm00004b025119a 24345944 24351348 Zm00004b025119 Zm00004b025119a,Zm00004b025119b simSplit
exon.696663 chr8 24348132 24348626 Zm00004b025119 24345944 24351348 Zm00004b025119 Zm00004b025119a,Zm00004b025119b simSplit
exon.696662 chr8 24348755 24349161 Zm00004b025119a 24345944 24351348 Zm00004b025119 Zm00004b025119a,Zm00004b025119b simSplit
exon.696662 chr8 24348755 24349161 Zm00004b025119 24345944 24351348 Zm00004b025119 Zm00004b025119a,Zm00004b025119b simSplit
exon.696661 chr8 24349429 24349588 Zm00004b025119b 24345944 24351348 Zm00004b025119 Zm00004b025119a,Zm00004b025119b simSplit
exon.696661 chr8 24349429 24349588 Zm00004b025119 24345944 24351348 Zm00004b025119 Zm00004b025119a,Zm00004b025119b simSplit
exon.696660 chr8 24349767 24349891 Zm00004b025119b 24345944 24351348 Zm00004b025119 Zm00004b025119a,Zm00004b025119b simSplit
exon.696660 chr8 24349767 24349891 Zm00004b025119 24345944 24351348 Zm00004b025119 Zm00004b025119a,Zm00004b025119b simSplit
exon.696659 chr8 24350198 24350253 Zm00004b025119b 24345944 24351348 Zm00004b025119 Zm00004b025119a,Zm00004b025119b simSplit
exon.696659 chr8 24350198 24350253 Zm00004b025119 24345944 24351348 Zm00004b025119 Zm00004b025119a,Zm00004b025119b simSplit
exon.696658 chr8 24351020 24351348 Zm00004b025119b 24345944 24351348 Zm00004b025119 Zm00004b025119a,Zm00004b025119b simSplit
exon.696658 chr8 24351020 24351348 Zm00004b025119 24345944 24351348 Zm00004b025119 Zm00004b025119a,Zm00004b025119b simSplit
exon.696728 chr8 24420462 24420557 Zm00004b025122a 24420462 24425673 Zm00004b025122 Zm00004b025122a,Zm00004b025122b simSplit
exon.696728 chr8 24420462 24420557 Zm00004b025122 24420462 24425673 Zm00004b025122 Zm00004b025122a,Zm00004b025122b simSplit
exon.696727 chr8 24420578 24421128 Zm00004b025122a 24420462 24425673 Zm00004b025122 Zm00004b025122a,Zm00004b025122b simSplit
exon.696727 chr8 24420578 24421128 Zm00004b025122 24420462 24425673 Zm00004b025122 Zm00004b025122a,Zm00004b025122b simSplit
exon.696726 chr8 24421995 24422057 Zm00004b025122a 24420462 24425673 Zm00004b025122 Zm00004b025122a,Zm00004b025122b simSplit
exon.696726 chr8 24421995 24422057 Zm00004b025122 24420462 24425673 Zm00004b025122 Zm00004b025122a,Zm00004b025122b simSplit
exon.696725 chr8 24422087 24422170 Zm00004b025122a 24420462 24425673 Zm00004b025122 Zm00004b025122a,Zm00004b025122b simSplit
exon.696725 chr8 24422087 24422170 Zm00004b025122 24420462 24425673 Zm00004b025122 Zm00004b025122a,Zm00004b025122b simSplit
exon.696724 chr8 24422374 24422469 Zm00004b025122b 24420462 24425673 Zm00004b025122 Zm00004b025122a,Zm00004b025122b simSplit
exon.696724 chr8 24422374 24422469 Zm00004b025122 24420462 24425673 Zm00004b025122 Zm00004b025122a,Zm00004b025122b simSplit
exon.696723 chr8 24422547 24422597 Zm00004b025122b 24420462 24425673 Zm00004b025122 Zm00004b025122a,Zm00004b025122b simSplit
exon.696723 chr8 24422547 24422597 Zm00004b025122 24420462 24425673 Zm00004b025122 Zm00004b025122a,Zm00004b025122b simSplit
exon.696722 chr8 24422706 24422846 Zm00004b025122b 24420462 24425673 Zm00004b025122 Zm00004b025122a,Zm00004b025122b simSplit
exon.696722 chr8 24422706 24422846 Zm00004b025122 24420462 24425673 Zm00004b025122 Zm00004b025122a,Zm00004b025122b simSplit
exon.696721 chr8 24423504 24423560 Zm00004b025122b 24420462 24425673 Zm00004b025122 Zm00004b025122a,Zm00004b025122b simSplit
exon.696721 chr8 24423504 24423560 Zm00004b025122 24420462 24425673 Zm00004b025122 Zm00004b025122a,Zm00004b025122b simSplit
exon.696720 chr8 24423645 24423719 Zm00004b025122b 24420462 24425673 Zm00004b025122 Zm00004b025122a,Zm00004b025122b simSplit
exon.696720 chr8 24423645 24423719 Zm00004b025122 24420462 24425673 Zm00004b025122 Zm00004b025122a,Zm00004b025122b simSplit
exon.696719 chr8 24423812 24424084 Zm00004b025122b 24420462 24425673 Zm00004b025122 Zm00004b025122a,Zm00004b025122b simSplit
exon.696719 chr8 24423812 24424084 Zm00004b025122 24420462 24425673 Zm00004b025122 Zm00004b025122a,Zm00004b025122b simSplit
exon.696718 chr8 24424184 24424243 Zm00004b025122b 24420462 24425673 Zm00004b025122 Zm00004b025122a,Zm00004b025122b simSplit
exon.696718 chr8 24424184 24424243 Zm00004b025122 24420462 24425673 Zm00004b025122 Zm00004b025122a,Zm00004b025122b simSplit
exon.696717 chr8 24424830 24424913 Zm00004b025122b 24420462 24425673 Zm00004b025122 Zm00004b025122a,Zm00004b025122b simSplit
exon.696717 chr8 24424830 24424913 Zm00004b025122 24420462 24425673 Zm00004b025122 Zm00004b025122a,Zm00004b025122b simSplit
exon.696716 chr8 24425062 24425673 Zm00004b025122b 24420462 24425673 Zm00004b025122 Zm00004b025122a,Zm00004b025122b simSplit
exon.696716 chr8 24425062 24425673 Zm00004b025122 24420462 24425673 Zm00004b025122 Zm00004b025122a,Zm00004b025122b simSplit
exon.698189 chr8 29608957 29609331 Zm00004b025217a 29608957 29615701 Zm00004b025217 Zm00004b025217a,Zm00004b025217b simSplit
exon.698189 chr8 29608957 29609331 Zm00004b025217 29608957 29615701 Zm00004b025217 Zm00004b025217a,Zm00004b025217b simSplit
exon.698190 chr8 29609479 29609578 Zm00004b025217a 29608957 29615701 Zm00004b025217 Zm00004b025217a,Zm00004b025217b simSplit
exon.698190 chr8 29609479 29609578 Zm00004b025217 29608957 29615701 Zm00004b025217 Zm00004b025217a,Zm00004b025217b simSplit
exon.698191 chr8 29610231 29610602 Zm00004b025217a 29608957 29615701 Zm00004b025217 Zm00004b025217a,Zm00004b025217b simSplit
exon.698191 chr8 29610231 29610602 Zm00004b025217 29608957 29615701 Zm00004b025217 Zm00004b025217a,Zm00004b025217b simSplit
exon.698192 chr8 29614468 29614779 Zm00004b025217a 29608957 29615701 Zm00004b025217 Zm00004b025217a,Zm00004b025217b simSplit
exon.698192 chr8 29614468 29614779 Zm00004b025217 29608957 29615701 Zm00004b025217 Zm00004b025217a,Zm00004b025217b simSplit
exon.698193 chr8 29614866 29615701 Zm00004b025217b 29608957 29615701 Zm00004b025217 Zm00004b025217a,Zm00004b025217b simSplit
exon.698193 chr8 29614866 29615701 Zm00004b025217 29608957 29615701 Zm00004b025217 Zm00004b025217a,Zm00004b025217b simSplit
exon.698214 chr8 29821495 29821921 Zm00004b025219a 29821495 29828144 Zm00004b025219 Zm00004b025219a,Zm00004b025219b simSplit
exon.698214 chr8 29821495 29821921 Zm00004b025219 29821495 29828144 Zm00004b025219 Zm00004b025219a,Zm00004b025219b simSplit
exon.698213 chr8 29822121 29822226 Zm00004b025219a 29821495 29828144 Zm00004b025219 Zm00004b025219a,Zm00004b025219b simSplit
exon.698213 chr8 29822121 29822226 Zm00004b025219 29821495 29828144 Zm00004b025219 Zm00004b025219a,Zm00004b025219b simSplit
exon.698212 chr8 29822810 29822887 Zm00004b025219a 29821495 29828144 Zm00004b025219 Zm00004b025219a,Zm00004b025219b simSplit
exon.698212 chr8 29822810 29822887 Zm00004b025219 29821495 29828144 Zm00004b025219 Zm00004b025219a,Zm00004b025219b simSplit
exon.698211 chr8 29823043 29823164 Zm00004b025219a 29821495 29828144 Zm00004b025219 Zm00004b025219a,Zm00004b025219b simSplit
exon.698211 chr8 29823043 29823164 Zm00004b025219 29821495 29828144 Zm00004b025219 Zm00004b025219a,Zm00004b025219b simSplit
exon.698210 chr8 29823331 29823478 Zm00004b025219b 29821495 29828144 Zm00004b025219 Zm00004b025219a,Zm00004b025219b simSplit
exon.698210 chr8 29823331 29823478 Zm00004b025219 29821495 29828144 Zm00004b025219 Zm00004b025219a,Zm00004b025219b simSplit
exon.698209 chr8 29827897 29828144 Zm00004b025219b 29821495 29828144 Zm00004b025219 Zm00004b025219a,Zm00004b025219b simSplit
exon.698209 chr8 29827897 29828144 Zm00004b025219 29821495 29828144 Zm00004b025219 Zm00004b025219a,Zm00004b025219b simSplit
exon.698342 chr8 30074107 30075052 Zm00004b025225a 30071868 30077782 Zm00004b025225 Zm00004b025225a,Zm00004b025225b simSplit
exon.698519 chr8 30923185 30923351 Zm00004b025240a 30923185 30925595 Zm00004b025240 Zm00004b025240a,Zm00004b025240b simSplit
exon.698519 chr8 30923185 30923351 Zm00004b025240 30923185 30925595 Zm00004b025240 Zm00004b025240a,Zm00004b025240b simSplit
exon.698520 chr8 30923557 30923668 Zm00004b025240a 30923185 30925595 Zm00004b025240 Zm00004b025240a,Zm00004b025240b simSplit
exon.698520 chr8 30923557 30923668 Zm00004b025240 30923185 30925595 Zm00004b025240 Zm00004b025240a,Zm00004b025240b simSplit
exon.698521 chr8 30923998 30924099 Zm00004b025240a 30923185 30925595 Zm00004b025240 Zm00004b025240a,Zm00004b025240b simSplit
exon.698521 chr8 30923998 30924099 Zm00004b025240 30923185 30925595 Zm00004b025240 Zm00004b025240a,Zm00004b025240b simSplit
exon.698522 chr8 30924185 30924245 Zm00004b025240a 30923185 30925595 Zm00004b025240 Zm00004b025240a,Zm00004b025240b simSplit
exon.698522 chr8 30924185 30924245 Zm00004b025240 30923185 30925595 Zm00004b025240 Zm00004b025240a,Zm00004b025240b simSplit
exon.698523 chr8 30924808 30924859 Zm00004b025240b 30923185 30925595 Zm00004b025240 Zm00004b025240a,Zm00004b025240b simSplit
exon.698523 chr8 30924808 30924859 Zm00004b025240 30923185 30925595 Zm00004b025240 Zm00004b025240a,Zm00004b025240b simSplit
exon.698524 chr8 30924947 30925043 Zm00004b025240b 30923185 30925595 Zm00004b025240 Zm00004b025240a,Zm00004b025240b simSplit
exon.698524 chr8 30924947 30925043 Zm00004b025240 30923185 30925595 Zm00004b025240 Zm00004b025240a,Zm00004b025240b simSplit
exon.698525 chr8 30925102 30925224 Zm00004b025240b 30923185 30925595 Zm00004b025240 Zm00004b025240a,Zm00004b025240b simSplit
exon.698525 chr8 30925102 30925224 Zm00004b025240 30923185 30925595 Zm00004b025240 Zm00004b025240a,Zm00004b025240b simSplit
exon.698526 chr8 30925297 30925467 Zm00004b025240b 30923185 30925595 Zm00004b025240 Zm00004b025240a,Zm00004b025240b simSplit
exon.698526 chr8 30925297 30925467 Zm00004b025240 30923185 30925595 Zm00004b025240 Zm00004b025240a,Zm00004b025240b simSplit
exon.698527 chr8 30925533 30925595 Zm00004b025240b 30923185 30925595 Zm00004b025240 Zm00004b025240a,Zm00004b025240b simSplit
exon.698527 chr8 30925533 30925595 Zm00004b025240 30923185 30925595 Zm00004b025240 Zm00004b025240a,Zm00004b025240b simSplit
exon.698882 chr8 34265637 34265965 Zm00004b025268a 34265637 34267845 Zm00004b025268 Zm00004b025268a,Zm00004b025268b simSplit
exon.698882 chr8 34265637 34265965 Zm00004b025268 34265637 34267845 Zm00004b025268 Zm00004b025268a,Zm00004b025268b simSplit
exon.698881 chr8 34266184 34266234 Zm00004b025268a 34265637 34267845 Zm00004b025268 Zm00004b025268a,Zm00004b025268b simSplit
exon.698881 chr8 34266184 34266234 Zm00004b025268 34265637 34267845 Zm00004b025268 Zm00004b025268a,Zm00004b025268b simSplit
exon.698880 chr8 34266498 34266622 Zm00004b025268a 34265637 34267845 Zm00004b025268 Zm00004b025268a,Zm00004b025268b simSplit
exon.698880 chr8 34266498 34266622 Zm00004b025268 34265637 34267845 Zm00004b025268 Zm00004b025268a,Zm00004b025268b simSplit
exon.698879 chr8 34267584 34267605 Zm00004b025268b 34265637 34267845 Zm00004b025268 Zm00004b025268a,Zm00004b025268b simSplit
exon.698879 chr8 34267584 34267605 Zm00004b025268 34265637 34267845 Zm00004b025268 Zm00004b025268a,Zm00004b025268b simSplit
exon.698878 chr8 34267717 34267845 Zm00004b025268b 34265637 34267845 Zm00004b025268 Zm00004b025268a,Zm00004b025268b simSplit
exon.698878 chr8 34267717 34267845 Zm00004b025268 34265637 34267845 Zm00004b025268 Zm00004b025268a,Zm00004b025268b simSplit
exon.699014 chr8 35266727 35266903 Zm00004b025276a 35265345 35269477 Zm00004b025276 Zm00004b025276a,Zm00004b025276b simSplit
exon.699055 chr8 36179542 36179739 Zm00004b025284a 36179542 36181462 Zm00004b025284 Zm00004b025284a,Zm00004b025284b simSplit
exon.699055 chr8 36179542 36179739 Zm00004b025284 36179542 36181462 Zm00004b025284 Zm00004b025284a,Zm00004b025284b simSplit
exon.699056 chr8 36180121 36180223 Zm00004b025284a 36179542 36181462 Zm00004b025284 Zm00004b025284a,Zm00004b025284b simSplit
exon.699056 chr8 36180121 36180223 Zm00004b025284 36179542 36181462 Zm00004b025284 Zm00004b025284a,Zm00004b025284b simSplit
exon.699057 chr8 36180969 36181089 Zm00004b025284a 36179542 36181462 Zm00004b025284 Zm00004b025284a,Zm00004b025284b simSplit
exon.699057 chr8 36180969 36181089 Zm00004b025284 36179542 36181462 Zm00004b025284 Zm00004b025284a,Zm00004b025284b simSplit
exon.699058 chr8 36181360 36181462 Zm00004b025284b 36179542 36181462 Zm00004b025284 Zm00004b025284a,Zm00004b025284b simSplit
exon.699058 chr8 36181360 36181462 Zm00004b025284 36179542 36181462 Zm00004b025284 Zm00004b025284a,Zm00004b025284b simSplit
exon.699185 chr8 37566024 37566374 Zm00004b025298a 37566024 37568204 Zm00004b025298 Zm00004b025298a,Zm00004b025298b simSplit
exon.699185 chr8 37566024 37566374 Zm00004b025298 37566024 37568204 Zm00004b025298 Zm00004b025298a,Zm00004b025298b simSplit
exon.699184 chr8 37566500 37566568 Zm00004b025298a 37566024 37568204 Zm00004b025298 Zm00004b025298a,Zm00004b025298b simSplit
exon.699184 chr8 37566500 37566568 Zm00004b025298 37566024 37568204 Zm00004b025298 Zm00004b025298a,Zm00004b025298b simSplit
exon.699183 chr8 37566685 37566789 Zm00004b025298a 37566024 37568204 Zm00004b025298 Zm00004b025298a,Zm00004b025298b simSplit
exon.699183 chr8 37566685 37566789 Zm00004b025298 37566024 37568204 Zm00004b025298 Zm00004b025298a,Zm00004b025298b simSplit
exon.699182 chr8 37567788 37567891 Zm00004b025298b 37566024 37568204 Zm00004b025298 Zm00004b025298a,Zm00004b025298b simSplit
exon.699182 chr8 37567788 37567891 Zm00004b025298 37566024 37568204 Zm00004b025298 Zm00004b025298a,Zm00004b025298b simSplit
exon.699181 chr8 37568017 37568116 Zm00004b025298b 37566024 37568204 Zm00004b025298 Zm00004b025298a,Zm00004b025298b simSplit
exon.699181 chr8 37568017 37568116 Zm00004b025298 37566024 37568204 Zm00004b025298 Zm00004b025298a,Zm00004b025298b simSplit
exon.699180 chr8 37568139 37568204 Zm00004b025298b 37566024 37568204 Zm00004b025298 Zm00004b025298a,Zm00004b025298b simSplit
exon.699180 chr8 37568139 37568204 Zm00004b025298 37566024 37568204 Zm00004b025298 Zm00004b025298a,Zm00004b025298b simSplit
exon.699255 chr8 37615477 37615693 Zm00004b025299a 37615477 37624982 Zm00004b025299 Zm00004b025299a,Zm00004b025299b simSplit
exon.699255 chr8 37615477 37615693 Zm00004b025299 37615477 37624982 Zm00004b025299 Zm00004b025299a,Zm00004b025299b simSplit
exon.699254 chr8 37616471 37616669 Zm00004b025299a 37615477 37624982 Zm00004b025299 Zm00004b025299a,Zm00004b025299b simSplit
exon.699254 chr8 37616471 37616669 Zm00004b025299 37615477 37624982 Zm00004b025299 Zm00004b025299a,Zm00004b025299b simSplit
exon.699253 chr8 37616925 37617010 Zm00004b025299a 37615477 37624982 Zm00004b025299 Zm00004b025299a,Zm00004b025299b simSplit
exon.699253 chr8 37616925 37617010 Zm00004b025299 37615477 37624982 Zm00004b025299 Zm00004b025299a,Zm00004b025299b simSplit
exon.699252 chr8 37617251 37617325 Zm00004b025299a 37615477 37624982 Zm00004b025299 Zm00004b025299a,Zm00004b025299b simSplit
exon.699252 chr8 37617251 37617325 Zm00004b025299 37615477 37624982 Zm00004b025299 Zm00004b025299a,Zm00004b025299b simSplit
exon.699251 chr8 37617613 37617738 Zm00004b025299a 37615477 37624982 Zm00004b025299 Zm00004b025299a,Zm00004b025299b simSplit
exon.699251 chr8 37617613 37617738 Zm00004b025299 37615477 37624982 Zm00004b025299 Zm00004b025299a,Zm00004b025299b simSplit
exon.699250 chr8 37618125 37618306 Zm00004b025299a 37615477 37624982 Zm00004b025299 Zm00004b025299a,Zm00004b025299b simSplit
exon.699250 chr8 37618125 37618306 Zm00004b025299 37615477 37624982 Zm00004b025299 Zm00004b025299a,Zm00004b025299b simSplit
exon.699249 chr8 37618369 37618422 Zm00004b025299b 37615477 37624982 Zm00004b025299 Zm00004b025299a,Zm00004b025299b simSplit
exon.699249 chr8 37618369 37618422 Zm00004b025299 37615477 37624982 Zm00004b025299 Zm00004b025299a,Zm00004b025299b simSplit
exon.699248 chr8 37618945 37620302 Zm00004b025299b 37615477 37624982 Zm00004b025299 Zm00004b025299a,Zm00004b025299b simSplit
exon.699248 chr8 37618945 37620302 Zm00004b025299 37615477 37624982 Zm00004b025299 Zm00004b025299a,Zm00004b025299b simSplit
exon.699247 chr8 37620421 37620466 Zm00004b025299b 37615477 37624982 Zm00004b025299 Zm00004b025299a,Zm00004b025299b simSplit
exon.699247 chr8 37620421 37620466 Zm00004b025299 37615477 37624982 Zm00004b025299 Zm00004b025299a,Zm00004b025299b simSplit
exon.699246 chr8 37620725 37621124 Zm00004b025299b 37615477 37624982 Zm00004b025299 Zm00004b025299a,Zm00004b025299b simSplit
exon.699246 chr8 37620725 37621124 Zm00004b025299 37615477 37624982 Zm00004b025299 Zm00004b025299a,Zm00004b025299b simSplit
exon.699245 chr8 37621212 37621475 Zm00004b025299b 37615477 37624982 Zm00004b025299 Zm00004b025299a,Zm00004b025299b simSplit
exon.699245 chr8 37621212 37621475 Zm00004b025299 37615477 37624982 Zm00004b025299 Zm00004b025299a,Zm00004b025299b simSplit
exon.699244 chr8 37621533 37621696 Zm00004b025299b 37615477 37624982 Zm00004b025299 Zm00004b025299a,Zm00004b025299b simSplit
exon.699244 chr8 37621533 37621696 Zm00004b025299 37615477 37624982 Zm00004b025299 Zm00004b025299a,Zm00004b025299b simSplit
exon.699243 chr8 37622135 37622244 Zm00004b025299b 37615477 37624982 Zm00004b025299 Zm00004b025299a,Zm00004b025299b simSplit
exon.699243 chr8 37622135 37622244 Zm00004b025299 37615477 37624982 Zm00004b025299 Zm00004b025299a,Zm00004b025299b simSplit
exon.699242 chr8 37622819 37623083 Zm00004b025299b 37615477 37624982 Zm00004b025299 Zm00004b025299a,Zm00004b025299b simSplit
exon.699242 chr8 37622819 37623083 Zm00004b025299 37615477 37624982 Zm00004b025299 Zm00004b025299a,Zm00004b025299b simSplit
exon.699241 chr8 37623163 37623234 Zm00004b025299b 37615477 37624982 Zm00004b025299 Zm00004b025299a,Zm00004b025299b simSplit
exon.699241 chr8 37623163 37623234 Zm00004b025299 37615477 37624982 Zm00004b025299 Zm00004b025299a,Zm00004b025299b simSplit
exon.699240 chr8 37623788 37624213 Zm00004b025299b 37615477 37624982 Zm00004b025299 Zm00004b025299a,Zm00004b025299b simSplit
exon.699240 chr8 37623788 37624213 Zm00004b025299 37615477 37624982 Zm00004b025299 Zm00004b025299a,Zm00004b025299b simSplit
exon.699239 chr8 37624292 37624402 Zm00004b025299b 37615477 37624982 Zm00004b025299 Zm00004b025299a,Zm00004b025299b simSplit
exon.699239 chr8 37624292 37624402 Zm00004b025299 37615477 37624982 Zm00004b025299 Zm00004b025299a,Zm00004b025299b simSplit
exon.699238 chr8 37624484 37624654 Zm00004b025299b 37615477 37624982 Zm00004b025299 Zm00004b025299a,Zm00004b025299b simSplit
exon.699238 chr8 37624484 37624654 Zm00004b025299 37615477 37624982 Zm00004b025299 Zm00004b025299a,Zm00004b025299b simSplit
exon.699237 chr8 37624798 37624851 Zm00004b025299b 37615477 37624982 Zm00004b025299 Zm00004b025299a,Zm00004b025299b simSplit
exon.699237 chr8 37624798 37624851 Zm00004b025299 37615477 37624982 Zm00004b025299 Zm00004b025299a,Zm00004b025299b simSplit
exon.699236 chr8 37624945 37624982 Zm00004b025299b 37615477 37624982 Zm00004b025299 Zm00004b025299a,Zm00004b025299b simSplit
exon.699236 chr8 37624945 37624982 Zm00004b025299 37615477 37624982 Zm00004b025299 Zm00004b025299a,Zm00004b025299b simSplit
exon.699887 chr8 39879344 39880082 Zm00004b025328a 39879344 39881365 Zm00004b025328 Zm00004b025328a,Zm00004b025328b simSplit
exon.699887 chr8 39879344 39880082 Zm00004b025328 39879344 39881365 Zm00004b025328 Zm00004b025328a,Zm00004b025328b simSplit
exon.699888 chr8 39880298 39880386 Zm00004b025328a 39879344 39881365 Zm00004b025328 Zm00004b025328a,Zm00004b025328b simSplit
exon.699888 chr8 39880298 39880386 Zm00004b025328 39879344 39881365 Zm00004b025328 Zm00004b025328a,Zm00004b025328b simSplit
exon.699889 chr8 39880475 39880594 Zm00004b025328b 39879344 39881365 Zm00004b025328 Zm00004b025328a,Zm00004b025328b simSplit
exon.699889 chr8 39880475 39880594 Zm00004b025328 39879344 39881365 Zm00004b025328 Zm00004b025328a,Zm00004b025328b simSplit
exon.699890 chr8 39880671 39880866 Zm00004b025328b 39879344 39881365 Zm00004b025328 Zm00004b025328a,Zm00004b025328b simSplit
exon.699890 chr8 39880671 39880866 Zm00004b025328 39879344 39881365 Zm00004b025328 Zm00004b025328a,Zm00004b025328b simSplit
exon.699891 chr8 39880986 39881043 Zm00004b025328b 39879344 39881365 Zm00004b025328 Zm00004b025328a,Zm00004b025328b simSplit
exon.699891 chr8 39880986 39881043 Zm00004b025328 39879344 39881365 Zm00004b025328 Zm00004b025328a,Zm00004b025328b simSplit
exon.699892 chr8 39881135 39881365 Zm00004b025328b 39879344 39881365 Zm00004b025328 Zm00004b025328a,Zm00004b025328b simSplit
exon.699892 chr8 39881135 39881365 Zm00004b025328 39879344 39881365 Zm00004b025328 Zm00004b025328a,Zm00004b025328b simSplit
exon.699975 chr8 40065936 40066519 Zm00004b025331a 40065936 40068463 Zm00004b025331 Zm00004b025331a,Zm00004b025331b simSplit
exon.699975 chr8 40065936 40066519 Zm00004b025331 40065936 40068463 Zm00004b025331 Zm00004b025331a,Zm00004b025331b simSplit
exon.699974 chr8 40066593 40066759 Zm00004b025331a 40065936 40068463 Zm00004b025331 Zm00004b025331a,Zm00004b025331b simSplit
exon.699974 chr8 40066593 40066759 Zm00004b025331 40065936 40068463 Zm00004b025331 Zm00004b025331a,Zm00004b025331b simSplit
exon.699973 chr8 40066840 40066945 Zm00004b025331a 40065936 40068463 Zm00004b025331 Zm00004b025331a,Zm00004b025331b simSplit
exon.699973 chr8 40066840 40066945 Zm00004b025331 40065936 40068463 Zm00004b025331 Zm00004b025331a,Zm00004b025331b simSplit
exon.699972 chr8 40067023 40067100 Zm00004b025331b 40065936 40068463 Zm00004b025331 Zm00004b025331a,Zm00004b025331b simSplit
exon.699972 chr8 40067023 40067100 Zm00004b025331 40065936 40068463 Zm00004b025331 Zm00004b025331a,Zm00004b025331b simSplit
exon.699971 chr8 40067239 40067353 Zm00004b025331b 40065936 40068463 Zm00004b025331 Zm00004b025331a,Zm00004b025331b simSplit
exon.699971 chr8 40067239 40067353 Zm00004b025331 40065936 40068463 Zm00004b025331 Zm00004b025331a,Zm00004b025331b simSplit
exon.699970 chr8 40067458 40067705 Zm00004b025331b 40065936 40068463 Zm00004b025331 Zm00004b025331a,Zm00004b025331b simSplit
exon.699970 chr8 40067458 40067705 Zm00004b025331 40065936 40068463 Zm00004b025331 Zm00004b025331a,Zm00004b025331b simSplit
exon.699969 chr8 40068147 40068220 Zm00004b025331b 40065936 40068463 Zm00004b025331 Zm00004b025331a,Zm00004b025331b simSplit
exon.699969 chr8 40068147 40068220 Zm00004b025331 40065936 40068463 Zm00004b025331 Zm00004b025331a,Zm00004b025331b simSplit
exon.699968 chr8 40068332 40068463 Zm00004b025331b 40065936 40068463 Zm00004b025331 Zm00004b025331a,Zm00004b025331b simSplit
exon.699968 chr8 40068332 40068463 Zm00004b025331 40065936 40068463 Zm00004b025331 Zm00004b025331a,Zm00004b025331b simSplit
exon.700270 chr8 41678394 41678542 Zm00004b025350b 41677012 41684093 Zm00004b025350 Zm00004b025350a,Zm00004b025350b simSplit
exon.700269 chr8 41679546 41679667 Zm00004b025350b 41677012 41684093 Zm00004b025350 Zm00004b025350a,Zm00004b025350b simSplit
exon.700268 chr8 41679759 41679880 Zm00004b025350b 41677012 41684093 Zm00004b025350 Zm00004b025350a,Zm00004b025350b simSplit
exon.700267 chr8 41680017 41680271 Zm00004b025350b 41677012 41684093 Zm00004b025350 Zm00004b025350a,Zm00004b025350b simSplit
exon.700266 chr8 41680339 41680502 Zm00004b025350b 41677012 41684093 Zm00004b025350 Zm00004b025350a,Zm00004b025350b simSplit
exon.700265 chr8 41681161 41681259 Zm00004b025350b 41677012 41684093 Zm00004b025350 Zm00004b025350a,Zm00004b025350b simSplit
exon.700264 chr8 41681355 41681441 Zm00004b025350b 41677012 41684093 Zm00004b025350 Zm00004b025350a,Zm00004b025350b simSplit
exon.700263 chr8 41681541 41681843 Zm00004b025350b 41677012 41684093 Zm00004b025350 Zm00004b025350a,Zm00004b025350b simSplit
exon.700262 chr8 41681939 41681994 Zm00004b025350b 41677012 41684093 Zm00004b025350 Zm00004b025350a,Zm00004b025350b simSplit
exon.700261 chr8 41682095 41682176 Zm00004b025350b 41677012 41684093 Zm00004b025350 Zm00004b025350a,Zm00004b025350b simSplit
exon.700260 chr8 41682270 41682337 Zm00004b025350b 41677012 41684093 Zm00004b025350 Zm00004b025350a,Zm00004b025350b simSplit
exon.700259 chr8 41682427 41682483 Zm00004b025350b 41677012 41684093 Zm00004b025350 Zm00004b025350a,Zm00004b025350b simSplit
exon.700258 chr8 41682594 41682659 Zm00004b025350b 41677012 41684093 Zm00004b025350 Zm00004b025350a,Zm00004b025350b simSplit
exon.700257 chr8 41682793 41682864 Zm00004b025350b 41677012 41684093 Zm00004b025350 Zm00004b025350a,Zm00004b025350b simSplit
exon.700256 chr8 41683472 41683796 Zm00004b025350b 41677012 41684093 Zm00004b025350 Zm00004b025350a,Zm00004b025350b simSplit
exon.700682 chr8 44651717 44652047 Zm00004b025377a 44648295 44657004 Zm00004b025377 Zm00004b025377a,Zm00004b025377b simSplit
exon.700681 chr8 44652132 44652218 Zm00004b025377a 44648295 44657004 Zm00004b025377 Zm00004b025377a,Zm00004b025377b simSplit
exon.700766 chr8 45652660 45652708 Zm00004b025386a 45652660 45657943 Zm00004b025386 Zm00004b025386a,Zm00004b025386b simSplit
exon.700766 chr8 45652660 45652708 Zm00004b025386 45652660 45657943 Zm00004b025386 Zm00004b025386a,Zm00004b025386b simSplit
exon.700767 chr8 45653076 45653125 Zm00004b025386a 45652660 45657943 Zm00004b025386 Zm00004b025386a,Zm00004b025386b simSplit
exon.700767 chr8 45653076 45653125 Zm00004b025386 45652660 45657943 Zm00004b025386 Zm00004b025386a,Zm00004b025386b simSplit
exon.700768 chr8 45653432 45653494 Zm00004b025386a 45652660 45657943 Zm00004b025386 Zm00004b025386a,Zm00004b025386b simSplit
exon.700768 chr8 45653432 45653494 Zm00004b025386 45652660 45657943 Zm00004b025386 Zm00004b025386a,Zm00004b025386b simSplit
exon.700769 chr8 45655134 45655214 Zm00004b025386a 45652660 45657943 Zm00004b025386 Zm00004b025386a,Zm00004b025386b simSplit
exon.700769 chr8 45655134 45655214 Zm00004b025386 45652660 45657943 Zm00004b025386 Zm00004b025386a,Zm00004b025386b simSplit
exon.700770 chr8 45655541 45655651 Zm00004b025386a 45652660 45657943 Zm00004b025386 Zm00004b025386a,Zm00004b025386b simSplit
exon.700770 chr8 45655541 45655651 Zm00004b025386 45652660 45657943 Zm00004b025386 Zm00004b025386a,Zm00004b025386b simSplit
exon.700771 chr8 45655737 45655812 Zm00004b025386a 45652660 45657943 Zm00004b025386 Zm00004b025386a,Zm00004b025386b simSplit
exon.700771 chr8 45655737 45655812 Zm00004b025386 45652660 45657943 Zm00004b025386 Zm00004b025386a,Zm00004b025386b simSplit
exon.700772 chr8 45656336 45656478 Zm00004b025386a 45652660 45657943 Zm00004b025386 Zm00004b025386a,Zm00004b025386b simSplit
exon.700772 chr8 45656336 45656478 Zm00004b025386 45652660 45657943 Zm00004b025386 Zm00004b025386a,Zm00004b025386b simSplit
exon.700773 chr8 45656712 45656785 Zm00004b025386a 45652660 45657943 Zm00004b025386 Zm00004b025386a,Zm00004b025386b simSplit
exon.700773 chr8 45656712 45656785 Zm00004b025386 45652660 45657943 Zm00004b025386 Zm00004b025386a,Zm00004b025386b simSplit
exon.700774 chr8 45657389 45657494 Zm00004b025386a 45652660 45657943 Zm00004b025386 Zm00004b025386a,Zm00004b025386b simSplit
exon.700774 chr8 45657389 45657494 Zm00004b025386 45652660 45657943 Zm00004b025386 Zm00004b025386a,Zm00004b025386b simSplit
exon.700775 chr8 45657578 45657943 Zm00004b025386b 45652660 45657943 Zm00004b025386 Zm00004b025386a,Zm00004b025386b simSplit
exon.700775 chr8 45657578 45657943 Zm00004b025386 45652660 45657943 Zm00004b025386 Zm00004b025386a,Zm00004b025386b simSplit
exon.700932 chr8 46188882 46189506 Zm00004b025390a 46188882 46193246 Zm00004b025390 Zm00004b025390a,Zm00004b025390b simSplit
exon.700932 chr8 46188882 46189506 Zm00004b025390 46188882 46193246 Zm00004b025390 Zm00004b025390a,Zm00004b025390b simSplit
exon.700931 chr8 46189585 46189687 Zm00004b025390a 46188882 46193246 Zm00004b025390 Zm00004b025390a,Zm00004b025390b simSplit
exon.700931 chr8 46189585 46189687 Zm00004b025390 46188882 46193246 Zm00004b025390 Zm00004b025390a,Zm00004b025390b simSplit
exon.700930 chr8 46189840 46189943 Zm00004b025390b 46188882 46193246 Zm00004b025390 Zm00004b025390a,Zm00004b025390b simSplit
exon.700930 chr8 46189840 46189943 Zm00004b025390 46188882 46193246 Zm00004b025390 Zm00004b025390a,Zm00004b025390b simSplit
exon.700929 chr8 46190100 46190219 Zm00004b025390b 46188882 46193246 Zm00004b025390 Zm00004b025390a,Zm00004b025390b simSplit
exon.700929 chr8 46190100 46190219 Zm00004b025390 46188882 46193246 Zm00004b025390 Zm00004b025390a,Zm00004b025390b simSplit
exon.700928 chr8 46190305 46190391 Zm00004b025390b 46188882 46193246 Zm00004b025390 Zm00004b025390a,Zm00004b025390b simSplit
exon.700928 chr8 46190305 46190391 Zm00004b025390 46188882 46193246 Zm00004b025390 Zm00004b025390a,Zm00004b025390b simSplit
exon.700927 chr8 46191288 46191386 Zm00004b025390b 46188882 46193246 Zm00004b025390 Zm00004b025390a,Zm00004b025390b simSplit
exon.700927 chr8 46191288 46191386 Zm00004b025390 46188882 46193246 Zm00004b025390 Zm00004b025390a,Zm00004b025390b simSplit
exon.700926 chr8 46191496 46191589 Zm00004b025390b 46188882 46193246 Zm00004b025390 Zm00004b025390a,Zm00004b025390b simSplit
exon.700926 chr8 46191496 46191589 Zm00004b025390 46188882 46193246 Zm00004b025390 Zm00004b025390a,Zm00004b025390b simSplit
exon.700925 chr8 46191674 46191750 Zm00004b025390b 46188882 46193246 Zm00004b025390 Zm00004b025390a,Zm00004b025390b simSplit
exon.700925 chr8 46191674 46191750 Zm00004b025390 46188882 46193246 Zm00004b025390 Zm00004b025390a,Zm00004b025390b simSplit
exon.700924 chr8 46192378 46193246 Zm00004b025390b 46188882 46193246 Zm00004b025390 Zm00004b025390a,Zm00004b025390b simSplit
exon.700924 chr8 46192378 46193246 Zm00004b025390 46188882 46193246 Zm00004b025390 Zm00004b025390a,Zm00004b025390b simSplit
exon.701082 chr8 46912905 46913575 Zm00004b025396a 46912905 46928503 Zm00004b025396 Zm00004b025396a,Zm00004b025396b simSplit
exon.701082 chr8 46912905 46913575 Zm00004b025396 46912905 46928503 Zm00004b025396 Zm00004b025396a,Zm00004b025396b simSplit
exon.701081 chr8 46913732 46913971 Zm00004b025396a 46912905 46928503 Zm00004b025396 Zm00004b025396a,Zm00004b025396b simSplit
exon.701081 chr8 46913732 46913971 Zm00004b025396 46912905 46928503 Zm00004b025396 Zm00004b025396a,Zm00004b025396b simSplit
exon.701080 chr8 46914581 46914644 Zm00004b025396a 46912905 46928503 Zm00004b025396 Zm00004b025396a,Zm00004b025396b simSplit
exon.701080 chr8 46914581 46914644 Zm00004b025396 46912905 46928503 Zm00004b025396 Zm00004b025396a,Zm00004b025396b simSplit
exon.701079 chr8 46914734 46915039 Zm00004b025396a 46912905 46928503 Zm00004b025396 Zm00004b025396a,Zm00004b025396b simSplit
exon.701079 chr8 46914734 46915039 Zm00004b025396 46912905 46928503 Zm00004b025396 Zm00004b025396a,Zm00004b025396b simSplit
exon.701078 chr8 46915154 46915368 Zm00004b025396b 46912905 46928503 Zm00004b025396 Zm00004b025396a,Zm00004b025396b simSplit
exon.701078 chr8 46915154 46915368 Zm00004b025396 46912905 46928503 Zm00004b025396 Zm00004b025396a,Zm00004b025396b simSplit
exon.701077 chr8 46915473 46915767 Zm00004b025396b 46912905 46928503 Zm00004b025396 Zm00004b025396a,Zm00004b025396b simSplit
exon.701077 chr8 46915473 46915767 Zm00004b025396 46912905 46928503 Zm00004b025396 Zm00004b025396a,Zm00004b025396b simSplit
exon.701076 chr8 46915885 46916049 Zm00004b025396b 46912905 46928503 Zm00004b025396 Zm00004b025396a,Zm00004b025396b simSplit
exon.701076 chr8 46915885 46916049 Zm00004b025396 46912905 46928503 Zm00004b025396 Zm00004b025396a,Zm00004b025396b simSplit
exon.701075 chr8 46916131 46916757 Zm00004b025396b 46912905 46928503 Zm00004b025396 Zm00004b025396a,Zm00004b025396b simSplit
exon.701075 chr8 46916131 46916757 Zm00004b025396 46912905 46928503 Zm00004b025396 Zm00004b025396a,Zm00004b025396b simSplit
exon.701074 chr8 46916836 46916922 Zm00004b025396b 46912905 46928503 Zm00004b025396 Zm00004b025396a,Zm00004b025396b simSplit
exon.701074 chr8 46916836 46916922 Zm00004b025396 46912905 46928503 Zm00004b025396 Zm00004b025396a,Zm00004b025396b simSplit
exon.701073 chr8 46917003 46917323 Zm00004b025396b 46912905 46928503 Zm00004b025396 Zm00004b025396a,Zm00004b025396b simSplit
exon.701073 chr8 46917003 46917323 Zm00004b025396 46912905 46928503 Zm00004b025396 Zm00004b025396a,Zm00004b025396b simSplit
exon.701072 chr8 46922346 46923098 Zm00004b025396b 46912905 46928503 Zm00004b025396 Zm00004b025396a,Zm00004b025396b simSplit
exon.701072 chr8 46922346 46923098 Zm00004b025396 46912905 46928503 Zm00004b025396 Zm00004b025396a,Zm00004b025396b simSplit
exon.701071 chr8 46926772 46928233 Zm00004b025396b 46912905 46928503 Zm00004b025396 Zm00004b025396a,Zm00004b025396b simSplit
exon.701071 chr8 46926772 46928233 Zm00004b025396 46912905 46928503 Zm00004b025396 Zm00004b025396a,Zm00004b025396b simSplit
exon.701070 chr8 46928357 46928503 Zm00004b025396b 46912905 46928503 Zm00004b025396 Zm00004b025396a,Zm00004b025396b simSplit
exon.701070 chr8 46928357 46928503 Zm00004b025396 46912905 46928503 Zm00004b025396 Zm00004b025396a,Zm00004b025396b simSplit
exon.701113 chr8 47197563 47197903 Zm00004b025398a 47197563 47199540 Zm00004b025398 Zm00004b025398a,Zm00004b025398b simSplit
exon.701113 chr8 47197563 47197903 Zm00004b025398 47197563 47199540 Zm00004b025398 Zm00004b025398a,Zm00004b025398b simSplit
exon.701114 chr8 47198261 47198384 Zm00004b025398a 47197563 47199540 Zm00004b025398 Zm00004b025398a,Zm00004b025398b simSplit
exon.701114 chr8 47198261 47198384 Zm00004b025398 47197563 47199540 Zm00004b025398 Zm00004b025398a,Zm00004b025398b simSplit
exon.701115 chr8 47198459 47198848 Zm00004b025398a 47197563 47199540 Zm00004b025398 Zm00004b025398a,Zm00004b025398b simSplit
exon.701115 chr8 47198459 47198848 Zm00004b025398 47197563 47199540 Zm00004b025398 Zm00004b025398a,Zm00004b025398b simSplit
exon.701116 chr8 47198933 47199540 Zm00004b025398b 47197563 47199540 Zm00004b025398 Zm00004b025398a,Zm00004b025398b simSplit
exon.701116 chr8 47198933 47199540 Zm00004b025398 47197563 47199540 Zm00004b025398 Zm00004b025398a,Zm00004b025398b simSplit
exon.701212 chr8 47561850 47562438 Zm00004b025401a 47561850 47570217 Zm00004b025401 Zm00004b025401a,Zm00004b025401b simSplit
exon.701212 chr8 47561850 47562438 Zm00004b025401 47561850 47570217 Zm00004b025401 Zm00004b025401a,Zm00004b025401b simSplit
exon.701211 chr8 47562531 47563030 Zm00004b025401b 47561850 47570217 Zm00004b025401 Zm00004b025401a,Zm00004b025401b simSplit
exon.701211 chr8 47562531 47563030 Zm00004b025401 47561850 47570217 Zm00004b025401 Zm00004b025401a,Zm00004b025401b simSplit
exon.701210 chr8 47563166 47563677 Zm00004b025401b 47561850 47570217 Zm00004b025401 Zm00004b025401a,Zm00004b025401b simSplit
exon.701210 chr8 47563166 47563677 Zm00004b025401 47561850 47570217 Zm00004b025401 Zm00004b025401a,Zm00004b025401b simSplit
exon.701209 chr8 47563767 47563846 Zm00004b025401b 47561850 47570217 Zm00004b025401 Zm00004b025401a,Zm00004b025401b simSplit
exon.701209 chr8 47563767 47563846 Zm00004b025401 47561850 47570217 Zm00004b025401 Zm00004b025401a,Zm00004b025401b simSplit
exon.701208 chr8 47564020 47564122 Zm00004b025401b 47561850 47570217 Zm00004b025401 Zm00004b025401a,Zm00004b025401b simSplit
exon.701208 chr8 47564020 47564122 Zm00004b025401 47561850 47570217 Zm00004b025401 Zm00004b025401a,Zm00004b025401b simSplit
exon.701207 chr8 47564199 47564314 Zm00004b025401b 47561850 47570217 Zm00004b025401 Zm00004b025401a,Zm00004b025401b simSplit
exon.701207 chr8 47564199 47564314 Zm00004b025401 47561850 47570217 Zm00004b025401 Zm00004b025401a,Zm00004b025401b simSplit
exon.701206 chr8 47564842 47564934 Zm00004b025401b 47561850 47570217 Zm00004b025401 Zm00004b025401a,Zm00004b025401b simSplit
exon.701206 chr8 47564842 47564934 Zm00004b025401 47561850 47570217 Zm00004b025401 Zm00004b025401a,Zm00004b025401b simSplit
exon.701205 chr8 47565015 47565401 Zm00004b025401b 47561850 47570217 Zm00004b025401 Zm00004b025401a,Zm00004b025401b simSplit
exon.701205 chr8 47565015 47565401 Zm00004b025401 47561850 47570217 Zm00004b025401 Zm00004b025401a,Zm00004b025401b simSplit
exon.701204 chr8 47565600 47566031 Zm00004b025401b 47561850 47570217 Zm00004b025401 Zm00004b025401a,Zm00004b025401b simSplit
exon.701204 chr8 47565600 47566031 Zm00004b025401 47561850 47570217 Zm00004b025401 Zm00004b025401a,Zm00004b025401b simSplit
exon.701203 chr8 47566113 47566226 Zm00004b025401b 47561850 47570217 Zm00004b025401 Zm00004b025401a,Zm00004b025401b simSplit
exon.701203 chr8 47566113 47566226 Zm00004b025401 47561850 47570217 Zm00004b025401 Zm00004b025401a,Zm00004b025401b simSplit
exon.701202 chr8 47566315 47566363 Zm00004b025401b 47561850 47570217 Zm00004b025401 Zm00004b025401a,Zm00004b025401b simSplit
exon.701202 chr8 47566315 47566363 Zm00004b025401 47561850 47570217 Zm00004b025401 Zm00004b025401a,Zm00004b025401b simSplit
exon.701201 chr8 47566574 47566733 Zm00004b025401b 47561850 47570217 Zm00004b025401 Zm00004b025401a,Zm00004b025401b simSplit
exon.701201 chr8 47566574 47566733 Zm00004b025401 47561850 47570217 Zm00004b025401 Zm00004b025401a,Zm00004b025401b simSplit
exon.701200 chr8 47566817 47567392 Zm00004b025401b 47561850 47570217 Zm00004b025401 Zm00004b025401a,Zm00004b025401b simSplit
exon.701200 chr8 47566817 47567392 Zm00004b025401 47561850 47570217 Zm00004b025401 Zm00004b025401a,Zm00004b025401b simSplit
exon.701199 chr8 47567486 47569690 Zm00004b025401b 47561850 47570217 Zm00004b025401 Zm00004b025401a,Zm00004b025401b simSplit
exon.701199 chr8 47567486 47569690 Zm00004b025401 47561850 47570217 Zm00004b025401 Zm00004b025401a,Zm00004b025401b simSplit
exon.701198 chr8 47569851 47570217 Zm00004b025401b 47561850 47570217 Zm00004b025401 Zm00004b025401a,Zm00004b025401b simSplit
exon.701198 chr8 47569851 47570217 Zm00004b025401 47561850 47570217 Zm00004b025401 Zm00004b025401a,Zm00004b025401b simSplit
exon.701541 chr8 50585880 50586484 Zm00004b025417a 50585880 50591212 Zm00004b025417 Zm00004b025417a,Zm00004b025417b simSplit
exon.701541 chr8 50585880 50586484 Zm00004b025417 50585880 50591212 Zm00004b025417 Zm00004b025417a,Zm00004b025417b simSplit
exon.701542 chr8 50586563 50586731 Zm00004b025417a 50585880 50591212 Zm00004b025417 Zm00004b025417a,Zm00004b025417b simSplit
exon.701542 chr8 50586563 50586731 Zm00004b025417 50585880 50591212 Zm00004b025417 Zm00004b025417a,Zm00004b025417b simSplit
exon.701543 chr8 50586930 50587100 Zm00004b025417a 50585880 50591212 Zm00004b025417 Zm00004b025417a,Zm00004b025417b simSplit
exon.701543 chr8 50586930 50587100 Zm00004b025417 50585880 50591212 Zm00004b025417 Zm00004b025417a,Zm00004b025417b simSplit
exon.701544 chr8 50587237 50587329 Zm00004b025417a 50585880 50591212 Zm00004b025417 Zm00004b025417a,Zm00004b025417b simSplit
exon.701544 chr8 50587237 50587329 Zm00004b025417 50585880 50591212 Zm00004b025417 Zm00004b025417a,Zm00004b025417b simSplit
exon.701545 chr8 50587414 50587679 Zm00004b025417a 50585880 50591212 Zm00004b025417 Zm00004b025417a,Zm00004b025417b simSplit
exon.701545 chr8 50587414 50587679 Zm00004b025417 50585880 50591212 Zm00004b025417 Zm00004b025417a,Zm00004b025417b simSplit
exon.701546 chr8 50587773 50587976 Zm00004b025417a 50585880 50591212 Zm00004b025417 Zm00004b025417a,Zm00004b025417b simSplit
exon.701546 chr8 50587773 50587976 Zm00004b025417 50585880 50591212 Zm00004b025417 Zm00004b025417a,Zm00004b025417b simSplit
exon.701547 chr8 50588250 50588345 Zm00004b025417a 50585880 50591212 Zm00004b025417 Zm00004b025417a,Zm00004b025417b simSplit
exon.701547 chr8 50588250 50588345 Zm00004b025417 50585880 50591212 Zm00004b025417 Zm00004b025417a,Zm00004b025417b simSplit
exon.701548 chr8 50588428 50588751 Zm00004b025417a 50585880 50591212 Zm00004b025417 Zm00004b025417a,Zm00004b025417b simSplit
exon.701548 chr8 50588428 50588751 Zm00004b025417 50585880 50591212 Zm00004b025417 Zm00004b025417a,Zm00004b025417b simSplit
exon.701549 chr8 50588833 50588892 Zm00004b025417a 50585880 50591212 Zm00004b025417 Zm00004b025417a,Zm00004b025417b simSplit
exon.701549 chr8 50588833 50588892 Zm00004b025417 50585880 50591212 Zm00004b025417 Zm00004b025417a,Zm00004b025417b simSplit
exon.701550 chr8 50588984 50589070 Zm00004b025417a 50585880 50591212 Zm00004b025417 Zm00004b025417a,Zm00004b025417b simSplit
exon.701550 chr8 50588984 50589070 Zm00004b025417 50585880 50591212 Zm00004b025417 Zm00004b025417a,Zm00004b025417b simSplit
exon.701551 chr8 50589124 50589195 Zm00004b025417b 50585880 50591212 Zm00004b025417 Zm00004b025417a,Zm00004b025417b simSplit
exon.701551 chr8 50589124 50589195 Zm00004b025417 50585880 50591212 Zm00004b025417 Zm00004b025417a,Zm00004b025417b simSplit
exon.701552 chr8 50589279 50589344 Zm00004b025417b 50585880 50591212 Zm00004b025417 Zm00004b025417a,Zm00004b025417b simSplit
exon.701552 chr8 50589279 50589344 Zm00004b025417 50585880 50591212 Zm00004b025417 Zm00004b025417a,Zm00004b025417b simSplit
exon.701553 chr8 50589428 50589487 Zm00004b025417b 50585880 50591212 Zm00004b025417 Zm00004b025417a,Zm00004b025417b simSplit
exon.701553 chr8 50589428 50589487 Zm00004b025417 50585880 50591212 Zm00004b025417 Zm00004b025417a,Zm00004b025417b simSplit
exon.701554 chr8 50589579 50589647 Zm00004b025417b 50585880 50591212 Zm00004b025417 Zm00004b025417a,Zm00004b025417b simSplit
exon.701554 chr8 50589579 50589647 Zm00004b025417 50585880 50591212 Zm00004b025417 Zm00004b025417a,Zm00004b025417b simSplit
exon.701555 chr8 50589719 50589790 Zm00004b025417b 50585880 50591212 Zm00004b025417 Zm00004b025417a,Zm00004b025417b simSplit
exon.701555 chr8 50589719 50589790 Zm00004b025417 50585880 50591212 Zm00004b025417 Zm00004b025417a,Zm00004b025417b simSplit
exon.701556 chr8 50589866 50589931 Zm00004b025417b 50585880 50591212 Zm00004b025417 Zm00004b025417a,Zm00004b025417b simSplit
exon.701556 chr8 50589866 50589931 Zm00004b025417 50585880 50591212 Zm00004b025417 Zm00004b025417a,Zm00004b025417b simSplit
exon.701557 chr8 50590015 50590077 Zm00004b025417b 50585880 50591212 Zm00004b025417 Zm00004b025417a,Zm00004b025417b simSplit
exon.701557 chr8 50590015 50590077 Zm00004b025417 50585880 50591212 Zm00004b025417 Zm00004b025417a,Zm00004b025417b simSplit
exon.701558 chr8 50590342 50590604 Zm00004b025417b 50585880 50591212 Zm00004b025417 Zm00004b025417a,Zm00004b025417b simSplit
exon.701558 chr8 50590342 50590604 Zm00004b025417 50585880 50591212 Zm00004b025417 Zm00004b025417a,Zm00004b025417b simSplit
exon.701559 chr8 50590661 50590699 Zm00004b025417b 50585880 50591212 Zm00004b025417 Zm00004b025417a,Zm00004b025417b simSplit
exon.701559 chr8 50590661 50590699 Zm00004b025417 50585880 50591212 Zm00004b025417 Zm00004b025417a,Zm00004b025417b simSplit
exon.701560 chr8 50590927 50591212 Zm00004b025417b 50585880 50591212 Zm00004b025417 Zm00004b025417a,Zm00004b025417b simSplit
exon.701560 chr8 50590927 50591212 Zm00004b025417 50585880 50591212 Zm00004b025417 Zm00004b025417a,Zm00004b025417b simSplit
exon.701702 chr8 52406910 52407006 Zm00004b025428a 52390707 52408096 Zm00004b025428 Zm00004b025428a,Zm00004b025428b simSplit
exon.701723 chr8 52425385 52425438 Zm00004b025429a 52425385 52429709 Zm00004b025429 Zm00004b025429a,Zm00004b025429b simSplit
exon.701723 chr8 52425385 52425438 Zm00004b025429 52425385 52429709 Zm00004b025429 Zm00004b025429a,Zm00004b025429b simSplit
exon.701724 chr8 52425745 52425890 Zm00004b025429a 52425385 52429709 Zm00004b025429 Zm00004b025429a,Zm00004b025429b simSplit
exon.701724 chr8 52425745 52425890 Zm00004b025429 52425385 52429709 Zm00004b025429 Zm00004b025429a,Zm00004b025429b simSplit
exon.701725 chr8 52426340 52426423 Zm00004b025429a 52425385 52429709 Zm00004b025429 Zm00004b025429a,Zm00004b025429b simSplit
exon.701725 chr8 52426340 52426423 Zm00004b025429 52425385 52429709 Zm00004b025429 Zm00004b025429a,Zm00004b025429b simSplit
exon.701726 chr8 52427374 52427444 Zm00004b025429b 52425385 52429709 Zm00004b025429 Zm00004b025429a,Zm00004b025429b simSplit
exon.701726 chr8 52427374 52427444 Zm00004b025429 52425385 52429709 Zm00004b025429 Zm00004b025429a,Zm00004b025429b simSplit
exon.701727 chr8 52428644 52428750 Zm00004b025429b 52425385 52429709 Zm00004b025429 Zm00004b025429a,Zm00004b025429b simSplit
exon.701727 chr8 52428644 52428750 Zm00004b025429 52425385 52429709 Zm00004b025429 Zm00004b025429a,Zm00004b025429b simSplit
exon.701728 chr8 52428902 52428970 Zm00004b025429b 52425385 52429709 Zm00004b025429 Zm00004b025429a,Zm00004b025429b simSplit
exon.701728 chr8 52428902 52428970 Zm00004b025429 52425385 52429709 Zm00004b025429 Zm00004b025429a,Zm00004b025429b simSplit
exon.701729 chr8 52429267 52429709 Zm00004b025429b 52425385 52429709 Zm00004b025429 Zm00004b025429a,Zm00004b025429b simSplit
exon.701729 chr8 52429267 52429709 Zm00004b025429 52425385 52429709 Zm00004b025429 Zm00004b025429a,Zm00004b025429b simSplit
exon.702062 chr8 55792869 55793378 Zm00004b025452a 55792869 55829637 Zm00004b025452 Zm00004b025452a,Zm00004b025452b simSplit
exon.702062 chr8 55792869 55793378 Zm00004b025452 55792869 55829637 Zm00004b025452 Zm00004b025452a,Zm00004b025452b simSplit
exon.702061 chr8 55794039 55794091 Zm00004b025452a 55792869 55829637 Zm00004b025452 Zm00004b025452a,Zm00004b025452b simSplit
exon.702061 chr8 55794039 55794091 Zm00004b025452 55792869 55829637 Zm00004b025452 Zm00004b025452a,Zm00004b025452b simSplit
exon.702060 chr8 55800491 55800553 Zm00004b025452a 55792869 55829637 Zm00004b025452 Zm00004b025452a,Zm00004b025452b simSplit
exon.702060 chr8 55800491 55800553 Zm00004b025452 55792869 55829637 Zm00004b025452 Zm00004b025452a,Zm00004b025452b simSplit
exon.702059 chr8 55803544 55803618 Zm00004b025452a 55792869 55829637 Zm00004b025452 Zm00004b025452a,Zm00004b025452b simSplit
exon.702059 chr8 55803544 55803618 Zm00004b025452 55792869 55829637 Zm00004b025452 Zm00004b025452a,Zm00004b025452b simSplit
exon.702058 chr8 55808146 55808208 Zm00004b025452b 55792869 55829637 Zm00004b025452 Zm00004b025452a,Zm00004b025452b simSplit
exon.702058 chr8 55808146 55808208 Zm00004b025452 55792869 55829637 Zm00004b025452 Zm00004b025452a,Zm00004b025452b simSplit
exon.702057 chr8 55808283 55808411 Zm00004b025452b 55792869 55829637 Zm00004b025452 Zm00004b025452a,Zm00004b025452b simSplit
exon.702057 chr8 55808283 55808411 Zm00004b025452 55792869 55829637 Zm00004b025452 Zm00004b025452a,Zm00004b025452b simSplit
exon.702056 chr8 55826472 55826778 Zm00004b025452b 55792869 55829637 Zm00004b025452 Zm00004b025452a,Zm00004b025452b simSplit
exon.702056 chr8 55826472 55826778 Zm00004b025452 55792869 55829637 Zm00004b025452 Zm00004b025452a,Zm00004b025452b simSplit
exon.702055 chr8 55826904 55826950 Zm00004b025452b 55792869 55829637 Zm00004b025452 Zm00004b025452a,Zm00004b025452b simSplit
exon.702055 chr8 55826904 55826950 Zm00004b025452 55792869 55829637 Zm00004b025452 Zm00004b025452a,Zm00004b025452b simSplit
exon.702054 chr8 55827047 55827161 Zm00004b025452b 55792869 55829637 Zm00004b025452 Zm00004b025452a,Zm00004b025452b simSplit
exon.702054 chr8 55827047 55827161 Zm00004b025452 55792869 55829637 Zm00004b025452 Zm00004b025452a,Zm00004b025452b simSplit
exon.702053 chr8 55828216 55828322 Zm00004b025452b 55792869 55829637 Zm00004b025452 Zm00004b025452a,Zm00004b025452b simSplit
exon.702053 chr8 55828216 55828322 Zm00004b025452 55792869 55829637 Zm00004b025452 Zm00004b025452a,Zm00004b025452b simSplit
exon.702052 chr8 55828452 55828616 Zm00004b025452b 55792869 55829637 Zm00004b025452 Zm00004b025452a,Zm00004b025452b simSplit
exon.702052 chr8 55828452 55828616 Zm00004b025452 55792869 55829637 Zm00004b025452 Zm00004b025452a,Zm00004b025452b simSplit
exon.702051 chr8 55828863 55828956 Zm00004b025452b 55792869 55829637 Zm00004b025452 Zm00004b025452a,Zm00004b025452b simSplit
exon.702051 chr8 55828863 55828956 Zm00004b025452 55792869 55829637 Zm00004b025452 Zm00004b025452a,Zm00004b025452b simSplit
exon.702050 chr8 55829035 55829099 Zm00004b025452b 55792869 55829637 Zm00004b025452 Zm00004b025452a,Zm00004b025452b simSplit
exon.702050 chr8 55829035 55829099 Zm00004b025452 55792869 55829637 Zm00004b025452 Zm00004b025452a,Zm00004b025452b simSplit
exon.702049 chr8 55829287 55829637 Zm00004b025452b 55792869 55829637 Zm00004b025452 Zm00004b025452a,Zm00004b025452b simSplit
exon.702049 chr8 55829287 55829637 Zm00004b025452 55792869 55829637 Zm00004b025452 Zm00004b025452a,Zm00004b025452b simSplit
exon.702148 chr8 56529525 56529667 Zm00004b025458a 56529525 56533243 Zm00004b025458 Zm00004b025458a,Zm00004b025458b simSplit
exon.702148 chr8 56529525 56529667 Zm00004b025458 56529525 56533243 Zm00004b025458 Zm00004b025458a,Zm00004b025458b simSplit
exon.702149 chr8 56529749 56529826 Zm00004b025458a 56529525 56533243 Zm00004b025458 Zm00004b025458a,Zm00004b025458b simSplit
exon.702149 chr8 56529749 56529826 Zm00004b025458 56529525 56533243 Zm00004b025458 Zm00004b025458a,Zm00004b025458b simSplit
exon.702150 chr8 56529940 56530011 Zm00004b025458a 56529525 56533243 Zm00004b025458 Zm00004b025458a,Zm00004b025458b simSplit
exon.702150 chr8 56529940 56530011 Zm00004b025458 56529525 56533243 Zm00004b025458 Zm00004b025458a,Zm00004b025458b simSplit
exon.702151 chr8 56530127 56530198 Zm00004b025458a 56529525 56533243 Zm00004b025458 Zm00004b025458a,Zm00004b025458b simSplit
exon.702151 chr8 56530127 56530198 Zm00004b025458 56529525 56533243 Zm00004b025458 Zm00004b025458a,Zm00004b025458b simSplit
exon.702152 chr8 56530972 56531076 Zm00004b025458b 56529525 56533243 Zm00004b025458 Zm00004b025458a,Zm00004b025458b simSplit
exon.702152 chr8 56530972 56531076 Zm00004b025458 56529525 56533243 Zm00004b025458 Zm00004b025458a,Zm00004b025458b simSplit
exon.702153 chr8 56531175 56531243 Zm00004b025458b 56529525 56533243 Zm00004b025458 Zm00004b025458a,Zm00004b025458b simSplit
exon.702153 chr8 56531175 56531243 Zm00004b025458 56529525 56533243 Zm00004b025458 Zm00004b025458a,Zm00004b025458b simSplit
exon.702154 chr8 56531344 56531429 Zm00004b025458b 56529525 56533243 Zm00004b025458 Zm00004b025458a,Zm00004b025458b simSplit
exon.702154 chr8 56531344 56531429 Zm00004b025458 56529525 56533243 Zm00004b025458 Zm00004b025458a,Zm00004b025458b simSplit
exon.702155 chr8 56531661 56532075 Zm00004b025458b 56529525 56533243 Zm00004b025458 Zm00004b025458a,Zm00004b025458b simSplit
exon.702155 chr8 56531661 56532075 Zm00004b025458 56529525 56533243 Zm00004b025458 Zm00004b025458a,Zm00004b025458b simSplit
exon.702156 chr8 56532188 56532295 Zm00004b025458b 56529525 56533243 Zm00004b025458 Zm00004b025458a,Zm00004b025458b simSplit
exon.702156 chr8 56532188 56532295 Zm00004b025458 56529525 56533243 Zm00004b025458 Zm00004b025458a,Zm00004b025458b simSplit
exon.702157 chr8 56532447 56532586 Zm00004b025458b 56529525 56533243 Zm00004b025458 Zm00004b025458a,Zm00004b025458b simSplit
exon.702157 chr8 56532447 56532586 Zm00004b025458 56529525 56533243 Zm00004b025458 Zm00004b025458a,Zm00004b025458b simSplit
exon.702158 chr8 56532809 56533243 Zm00004b025458b 56529525 56533243 Zm00004b025458 Zm00004b025458a,Zm00004b025458b simSplit
exon.702158 chr8 56532809 56533243 Zm00004b025458 56529525 56533243 Zm00004b025458 Zm00004b025458a,Zm00004b025458b simSplit
exon.702378 chr8 59371321 59371601 Zm00004b025475a 59371321 59375814 Zm00004b025475 Zm00004b025475a,Zm00004b025475b simSplit
exon.702378 chr8 59371321 59371601 Zm00004b025475 59371321 59375814 Zm00004b025475 Zm00004b025475a,Zm00004b025475b simSplit
exon.702377 chr8 59371661 59372059 Zm00004b025475a 59371321 59375814 Zm00004b025475 Zm00004b025475a,Zm00004b025475b simSplit
exon.702377 chr8 59371661 59372059 Zm00004b025475 59371321 59375814 Zm00004b025475 Zm00004b025475a,Zm00004b025475b simSplit
exon.702376 chr8 59373082 59373195 Zm00004b025475a 59371321 59375814 Zm00004b025475 Zm00004b025475a,Zm00004b025475b simSplit
exon.702376 chr8 59373082 59373195 Zm00004b025475 59371321 59375814 Zm00004b025475 Zm00004b025475a,Zm00004b025475b simSplit
exon.702375 chr8 59373707 59373820 Zm00004b025475b 59371321 59375814 Zm00004b025475 Zm00004b025475a,Zm00004b025475b simSplit
exon.702375 chr8 59373707 59373820 Zm00004b025475 59371321 59375814 Zm00004b025475 Zm00004b025475a,Zm00004b025475b simSplit
exon.702374 chr8 59374710 59375814 Zm00004b025475b 59371321 59375814 Zm00004b025475 Zm00004b025475a,Zm00004b025475b simSplit
exon.702374 chr8 59374710 59375814 Zm00004b025475 59371321 59375814 Zm00004b025475 Zm00004b025475a,Zm00004b025475b simSplit
exon.702424 chr8 59426076 59426108 Zm00004b025476a 59426076 59430680 Zm00004b025476 Zm00004b025476a,Zm00004b025476b simSplit
exon.702424 chr8 59426076 59426108 Zm00004b025476 59426076 59430680 Zm00004b025476 Zm00004b025476a,Zm00004b025476b simSplit
exon.702423 chr8 59426192 59426296 Zm00004b025476a 59426076 59430680 Zm00004b025476 Zm00004b025476a,Zm00004b025476b simSplit
exon.702423 chr8 59426192 59426296 Zm00004b025476 59426076 59430680 Zm00004b025476 Zm00004b025476a,Zm00004b025476b simSplit
exon.702422 chr8 59426899 59426942 Zm00004b025476a 59426076 59430680 Zm00004b025476 Zm00004b025476a,Zm00004b025476b simSplit
exon.702422 chr8 59426899 59426942 Zm00004b025476 59426076 59430680 Zm00004b025476 Zm00004b025476a,Zm00004b025476b simSplit
exon.702421 chr8 59427855 59427963 Zm00004b025476a 59426076 59430680 Zm00004b025476 Zm00004b025476a,Zm00004b025476b simSplit
exon.702421 chr8 59427855 59427963 Zm00004b025476 59426076 59430680 Zm00004b025476 Zm00004b025476a,Zm00004b025476b simSplit
exon.702420 chr8 59429707 59429757 Zm00004b025476a 59426076 59430680 Zm00004b025476 Zm00004b025476a,Zm00004b025476b simSplit
exon.702420 chr8 59429707 59429757 Zm00004b025476 59426076 59430680 Zm00004b025476 Zm00004b025476a,Zm00004b025476b simSplit
exon.702419 chr8 59429841 59429918 Zm00004b025476a 59426076 59430680 Zm00004b025476 Zm00004b025476a,Zm00004b025476b simSplit
exon.702419 chr8 59429841 59429918 Zm00004b025476 59426076 59430680 Zm00004b025476 Zm00004b025476a,Zm00004b025476b simSplit
exon.702418 chr8 59430576 59430680 Zm00004b025476b 59426076 59430680 Zm00004b025476 Zm00004b025476a,Zm00004b025476b simSplit
exon.702418 chr8 59430576 59430680 Zm00004b025476 59426076 59430680 Zm00004b025476 Zm00004b025476a,Zm00004b025476b simSplit
exon.702478 chr8 59985453 59985944 Zm00004b025479a 59985453 59988189 Zm00004b025479 Zm00004b025479a,Zm00004b025479b simSplit
exon.702478 chr8 59985453 59985944 Zm00004b025479 59985453 59988189 Zm00004b025479 Zm00004b025479a,Zm00004b025479b simSplit
exon.702477 chr8 59986449 59986588 Zm00004b025479b 59985453 59988189 Zm00004b025479 Zm00004b025479a,Zm00004b025479b simSplit
exon.702477 chr8 59986449 59986588 Zm00004b025479 59985453 59988189 Zm00004b025479 Zm00004b025479a,Zm00004b025479b simSplit
exon.702476 chr8 59986682 59987052 Zm00004b025479b 59985453 59988189 Zm00004b025479 Zm00004b025479a,Zm00004b025479b simSplit
exon.702476 chr8 59986682 59987052 Zm00004b025479 59985453 59988189 Zm00004b025479 Zm00004b025479a,Zm00004b025479b simSplit
exon.702475 chr8 59987129 59987345 Zm00004b025479b 59985453 59988189 Zm00004b025479 Zm00004b025479a,Zm00004b025479b simSplit
exon.702475 chr8 59987129 59987345 Zm00004b025479 59985453 59988189 Zm00004b025479 Zm00004b025479a,Zm00004b025479b simSplit
exon.702474 chr8 59987468 59987504 Zm00004b025479b 59985453 59988189 Zm00004b025479 Zm00004b025479a,Zm00004b025479b simSplit
exon.702474 chr8 59987468 59987504 Zm00004b025479 59985453 59988189 Zm00004b025479 Zm00004b025479a,Zm00004b025479b simSplit
exon.702473 chr8 59987650 59987754 Zm00004b025479b 59985453 59988189 Zm00004b025479 Zm00004b025479a,Zm00004b025479b simSplit
exon.702473 chr8 59987650 59987754 Zm00004b025479 59985453 59988189 Zm00004b025479 Zm00004b025479a,Zm00004b025479b simSplit
exon.702472 chr8 59988030 59988189 Zm00004b025479b 59985453 59988189 Zm00004b025479 Zm00004b025479a,Zm00004b025479b simSplit
exon.702472 chr8 59988030 59988189 Zm00004b025479 59985453 59988189 Zm00004b025479 Zm00004b025479a,Zm00004b025479b simSplit
exon.702611 chr8 60705113 60705285 Zm00004b025486a 60705113 60710866 Zm00004b025486 Zm00004b025486a,Zm00004b025486b simSplit
exon.702611 chr8 60705113 60705285 Zm00004b025486 60705113 60710866 Zm00004b025486 Zm00004b025486a,Zm00004b025486b simSplit
exon.702612 chr8 60705394 60706107 Zm00004b025486a 60705113 60710866 Zm00004b025486 Zm00004b025486a,Zm00004b025486b simSplit
exon.702612 chr8 60705394 60706107 Zm00004b025486 60705113 60710866 Zm00004b025486 Zm00004b025486a,Zm00004b025486b simSplit
exon.702613 chr8 60706206 60706334 Zm00004b025486a 60705113 60710866 Zm00004b025486 Zm00004b025486a,Zm00004b025486b simSplit
exon.702613 chr8 60706206 60706334 Zm00004b025486 60705113 60710866 Zm00004b025486 Zm00004b025486a,Zm00004b025486b simSplit
exon.702614 chr8 60707561 60707642 Zm00004b025486a 60705113 60710866 Zm00004b025486 Zm00004b025486a,Zm00004b025486b simSplit
exon.702614 chr8 60707561 60707642 Zm00004b025486 60705113 60710866 Zm00004b025486 Zm00004b025486a,Zm00004b025486b simSplit
exon.702615 chr8 60707733 60707865 Zm00004b025486a 60705113 60710866 Zm00004b025486 Zm00004b025486a,Zm00004b025486b simSplit
exon.702615 chr8 60707733 60707865 Zm00004b025486 60705113 60710866 Zm00004b025486 Zm00004b025486a,Zm00004b025486b simSplit
exon.702616 chr8 60707966 60708037 Zm00004b025486a 60705113 60710866 Zm00004b025486 Zm00004b025486a,Zm00004b025486b simSplit
exon.702616 chr8 60707966 60708037 Zm00004b025486 60705113 60710866 Zm00004b025486 Zm00004b025486a,Zm00004b025486b simSplit
exon.702617 chr8 60708145 60708267 Zm00004b025486a 60705113 60710866 Zm00004b025486 Zm00004b025486a,Zm00004b025486b simSplit
exon.702617 chr8 60708145 60708267 Zm00004b025486 60705113 60710866 Zm00004b025486 Zm00004b025486a,Zm00004b025486b simSplit
exon.702618 chr8 60708372 60708485 Zm00004b025486a 60705113 60710866 Zm00004b025486 Zm00004b025486a,Zm00004b025486b simSplit
exon.702618 chr8 60708372 60708485 Zm00004b025486 60705113 60710866 Zm00004b025486 Zm00004b025486a,Zm00004b025486b simSplit
exon.702619 chr8 60708571 60708783 Zm00004b025486a 60705113 60710866 Zm00004b025486 Zm00004b025486a,Zm00004b025486b simSplit
exon.702619 chr8 60708571 60708783 Zm00004b025486 60705113 60710866 Zm00004b025486 Zm00004b025486a,Zm00004b025486b simSplit
exon.702620 chr8 60708880 60708978 Zm00004b025486a 60705113 60710866 Zm00004b025486 Zm00004b025486a,Zm00004b025486b simSplit
exon.702620 chr8 60708880 60708978 Zm00004b025486 60705113 60710866 Zm00004b025486 Zm00004b025486a,Zm00004b025486b simSplit
exon.702621 chr8 60709066 60709226 Zm00004b025486a 60705113 60710866 Zm00004b025486 Zm00004b025486a,Zm00004b025486b simSplit
exon.702621 chr8 60709066 60709226 Zm00004b025486 60705113 60710866 Zm00004b025486 Zm00004b025486a,Zm00004b025486b simSplit
exon.702622 chr8 60709307 60709403 Zm00004b025486a 60705113 60710866 Zm00004b025486 Zm00004b025486a,Zm00004b025486b simSplit
exon.702622 chr8 60709307 60709403 Zm00004b025486 60705113 60710866 Zm00004b025486 Zm00004b025486a,Zm00004b025486b simSplit
exon.702623 chr8 60709535 60709696 Zm00004b025486a 60705113 60710866 Zm00004b025486 Zm00004b025486a,Zm00004b025486b simSplit
exon.702623 chr8 60709535 60709696 Zm00004b025486 60705113 60710866 Zm00004b025486 Zm00004b025486a,Zm00004b025486b simSplit
exon.702624 chr8 60709779 60709859 Zm00004b025486b 60705113 60710866 Zm00004b025486 Zm00004b025486a,Zm00004b025486b simSplit
exon.702624 chr8 60709779 60709859 Zm00004b025486 60705113 60710866 Zm00004b025486 Zm00004b025486a,Zm00004b025486b simSplit
exon.702625 chr8 60709957 60710035 Zm00004b025486b 60705113 60710866 Zm00004b025486 Zm00004b025486a,Zm00004b025486b simSplit
exon.702625 chr8 60709957 60710035 Zm00004b025486 60705113 60710866 Zm00004b025486 Zm00004b025486a,Zm00004b025486b simSplit
exon.702626 chr8 60710136 60710272 Zm00004b025486b 60705113 60710866 Zm00004b025486 Zm00004b025486a,Zm00004b025486b simSplit
exon.702626 chr8 60710136 60710272 Zm00004b025486 60705113 60710866 Zm00004b025486 Zm00004b025486a,Zm00004b025486b simSplit
exon.702627 chr8 60710361 60710411 Zm00004b025486b 60705113 60710866 Zm00004b025486 Zm00004b025486a,Zm00004b025486b simSplit
exon.702627 chr8 60710361 60710411 Zm00004b025486 60705113 60710866 Zm00004b025486 Zm00004b025486a,Zm00004b025486b simSplit
exon.702628 chr8 60710494 60710866 Zm00004b025486b 60705113 60710866 Zm00004b025486 Zm00004b025486a,Zm00004b025486b simSplit
exon.702628 chr8 60710494 60710866 Zm00004b025486 60705113 60710866 Zm00004b025486 Zm00004b025486a,Zm00004b025486b simSplit
exon.702995 chr8 63275107 63275225 Zm00004b025516a 63275107 63277066 Zm00004b025516 Zm00004b025516a,Zm00004b025516b simSplit
exon.702995 chr8 63275107 63275225 Zm00004b025516 63275107 63277066 Zm00004b025516 Zm00004b025516a,Zm00004b025516b simSplit
exon.702996 chr8 63275386 63275459 Zm00004b025516a 63275107 63277066 Zm00004b025516 Zm00004b025516a,Zm00004b025516b simSplit
exon.702996 chr8 63275386 63275459 Zm00004b025516 63275107 63277066 Zm00004b025516 Zm00004b025516a,Zm00004b025516b simSplit
exon.702997 chr8 63275842 63275945 Zm00004b025516a 63275107 63277066 Zm00004b025516 Zm00004b025516a,Zm00004b025516b simSplit
exon.702997 chr8 63275842 63275945 Zm00004b025516 63275107 63277066 Zm00004b025516 Zm00004b025516a,Zm00004b025516b simSplit
exon.702998 chr8 63276076 63276172 Zm00004b025516a 63275107 63277066 Zm00004b025516 Zm00004b025516a,Zm00004b025516b simSplit
exon.702998 chr8 63276076 63276172 Zm00004b025516 63275107 63277066 Zm00004b025516 Zm00004b025516a,Zm00004b025516b simSplit
exon.702999 chr8 63276294 63276351 Zm00004b025516a 63275107 63277066 Zm00004b025516 Zm00004b025516a,Zm00004b025516b simSplit
exon.702999 chr8 63276294 63276351 Zm00004b025516 63275107 63277066 Zm00004b025516 Zm00004b025516a,Zm00004b025516b simSplit
exon.703000 chr8 63276458 63276550 Zm00004b025516a 63275107 63277066 Zm00004b025516 Zm00004b025516a,Zm00004b025516b simSplit
exon.703000 chr8 63276458 63276550 Zm00004b025516 63275107 63277066 Zm00004b025516 Zm00004b025516a,Zm00004b025516b simSplit
exon.703001 chr8 63276646 63276811 Zm00004b025516a 63275107 63277066 Zm00004b025516 Zm00004b025516a,Zm00004b025516b simSplit
exon.703001 chr8 63276646 63276811 Zm00004b025516 63275107 63277066 Zm00004b025516 Zm00004b025516a,Zm00004b025516b simSplit
exon.703002 chr8 63276893 63277066 Zm00004b025516b 63275107 63277066 Zm00004b025516 Zm00004b025516a,Zm00004b025516b simSplit
exon.703002 chr8 63276893 63277066 Zm00004b025516 63275107 63277066 Zm00004b025516 Zm00004b025516a,Zm00004b025516b simSplit
exon.703017 chr8 63368589 63368853 Zm00004b025517a 63368589 63372303 Zm00004b025517 Zm00004b025517a,Zm00004b025517b simSplit
exon.703017 chr8 63368589 63368853 Zm00004b025517 63368589 63372303 Zm00004b025517 Zm00004b025517a,Zm00004b025517b simSplit
exon.703016 chr8 63368932 63369066 Zm00004b025517b 63368589 63372303 Zm00004b025517 Zm00004b025517a,Zm00004b025517b simSplit
exon.703016 chr8 63368932 63369066 Zm00004b025517 63368589 63372303 Zm00004b025517 Zm00004b025517a,Zm00004b025517b simSplit
exon.703015 chr8 63370160 63370242 Zm00004b025517b 63368589 63372303 Zm00004b025517 Zm00004b025517a,Zm00004b025517b simSplit
exon.703015 chr8 63370160 63370242 Zm00004b025517 63368589 63372303 Zm00004b025517 Zm00004b025517a,Zm00004b025517b simSplit
exon.703014 chr8 63372016 63372303 Zm00004b025517b 63368589 63372303 Zm00004b025517 Zm00004b025517a,Zm00004b025517b simSplit
exon.703014 chr8 63372016 63372303 Zm00004b025517 63368589 63372303 Zm00004b025517 Zm00004b025517a,Zm00004b025517b simSplit
exon.703339 chr8 63805395 63805595 Zm00004b025528a 63805395 63808331 Zm00004b025528 Zm00004b025528a,Zm00004b025528b simSplit
exon.703339 chr8 63805395 63805595 Zm00004b025528 63805395 63808331 Zm00004b025528 Zm00004b025528a,Zm00004b025528b simSplit
exon.703340 chr8 63805680 63805784 Zm00004b025528a 63805395 63808331 Zm00004b025528 Zm00004b025528a,Zm00004b025528b simSplit
exon.703340 chr8 63805680 63805784 Zm00004b025528 63805395 63808331 Zm00004b025528 Zm00004b025528a,Zm00004b025528b simSplit
exon.703341 chr8 63806126 63806172 Zm00004b025528b 63805395 63808331 Zm00004b025528 Zm00004b025528a,Zm00004b025528b simSplit
exon.703341 chr8 63806126 63806172 Zm00004b025528 63805395 63808331 Zm00004b025528 Zm00004b025528a,Zm00004b025528b simSplit
exon.703342 chr8 63806368 63806541 Zm00004b025528b 63805395 63808331 Zm00004b025528 Zm00004b025528a,Zm00004b025528b simSplit
exon.703342 chr8 63806368 63806541 Zm00004b025528 63805395 63808331 Zm00004b025528 Zm00004b025528a,Zm00004b025528b simSplit
exon.703343 chr8 63806626 63806725 Zm00004b025528b 63805395 63808331 Zm00004b025528 Zm00004b025528a,Zm00004b025528b simSplit
exon.703343 chr8 63806626 63806725 Zm00004b025528 63805395 63808331 Zm00004b025528 Zm00004b025528a,Zm00004b025528b simSplit
exon.703344 chr8 63806860 63806976 Zm00004b025528b 63805395 63808331 Zm00004b025528 Zm00004b025528a,Zm00004b025528b simSplit
exon.703344 chr8 63806860 63806976 Zm00004b025528 63805395 63808331 Zm00004b025528 Zm00004b025528a,Zm00004b025528b simSplit
exon.703345 chr8 63807315 63807396 Zm00004b025528b 63805395 63808331 Zm00004b025528 Zm00004b025528a,Zm00004b025528b simSplit
exon.703345 chr8 63807315 63807396 Zm00004b025528 63805395 63808331 Zm00004b025528 Zm00004b025528a,Zm00004b025528b simSplit
exon.703346 chr8 63807799 63807848 Zm00004b025528b 63805395 63808331 Zm00004b025528 Zm00004b025528a,Zm00004b025528b simSplit
exon.703346 chr8 63807799 63807848 Zm00004b025528 63805395 63808331 Zm00004b025528 Zm00004b025528a,Zm00004b025528b simSplit
exon.703347 chr8 63807920 63808331 Zm00004b025528b 63805395 63808331 Zm00004b025528 Zm00004b025528a,Zm00004b025528b simSplit
exon.703347 chr8 63807920 63808331 Zm00004b025528 63805395 63808331 Zm00004b025528 Zm00004b025528a,Zm00004b025528b simSplit
exon.704029 chr8 65642164 65642678 Zm00004b025555a 65642164 65645253 Zm00004b025555 Zm00004b025555a,Zm00004b025555b simSplit
exon.704029 chr8 65642164 65642678 Zm00004b025555 65642164 65645253 Zm00004b025555 Zm00004b025555a,Zm00004b025555b simSplit
exon.704030 chr8 65643278 65643666 Zm00004b025555a 65642164 65645253 Zm00004b025555 Zm00004b025555a,Zm00004b025555b simSplit
exon.704030 chr8 65643278 65643666 Zm00004b025555 65642164 65645253 Zm00004b025555 Zm00004b025555a,Zm00004b025555b simSplit
exon.704031 chr8 65644072 65644313 Zm00004b025555b 65642164 65645253 Zm00004b025555 Zm00004b025555a,Zm00004b025555b simSplit
exon.704031 chr8 65644072 65644313 Zm00004b025555 65642164 65645253 Zm00004b025555 Zm00004b025555a,Zm00004b025555b simSplit
exon.704032 chr8 65644424 65645253 Zm00004b025555b 65642164 65645253 Zm00004b025555 Zm00004b025555a,Zm00004b025555b simSplit
exon.704032 chr8 65644424 65645253 Zm00004b025555 65642164 65645253 Zm00004b025555 Zm00004b025555a,Zm00004b025555b simSplit
exon.704217 chr8 66719337 66719759 Zm00004b025572a 66719337 66722313 Zm00004b025572 Zm00004b025572a,Zm00004b025572b simSplit
exon.704217 chr8 66719337 66719759 Zm00004b025572 66719337 66722313 Zm00004b025572 Zm00004b025572a,Zm00004b025572b simSplit
exon.704216 chr8 66719864 66719965 Zm00004b025572a 66719337 66722313 Zm00004b025572 Zm00004b025572a,Zm00004b025572b simSplit
exon.704216 chr8 66719864 66719965 Zm00004b025572 66719337 66722313 Zm00004b025572 Zm00004b025572a,Zm00004b025572b simSplit
exon.704215 chr8 66720564 66720722 Zm00004b025572a 66719337 66722313 Zm00004b025572 Zm00004b025572a,Zm00004b025572b simSplit
exon.704215 chr8 66720564 66720722 Zm00004b025572 66719337 66722313 Zm00004b025572 Zm00004b025572a,Zm00004b025572b simSplit
exon.704214 chr8 66720881 66720963 Zm00004b025572a 66719337 66722313 Zm00004b025572 Zm00004b025572a,Zm00004b025572b simSplit
exon.704214 chr8 66720881 66720963 Zm00004b025572 66719337 66722313 Zm00004b025572 Zm00004b025572a,Zm00004b025572b simSplit
exon.704213 chr8 66721324 66721432 Zm00004b025572b 66719337 66722313 Zm00004b025572 Zm00004b025572a,Zm00004b025572b simSplit
exon.704213 chr8 66721324 66721432 Zm00004b025572 66719337 66722313 Zm00004b025572 Zm00004b025572a,Zm00004b025572b simSplit
exon.704212 chr8 66721608 66721678 Zm00004b025572b 66719337 66722313 Zm00004b025572 Zm00004b025572a,Zm00004b025572b simSplit
exon.704212 chr8 66721608 66721678 Zm00004b025572 66719337 66722313 Zm00004b025572 Zm00004b025572a,Zm00004b025572b simSplit
exon.704211 chr8 66721791 66722313 Zm00004b025572b 66719337 66722313 Zm00004b025572 Zm00004b025572a,Zm00004b025572b simSplit
exon.704211 chr8 66721791 66722313 Zm00004b025572 66719337 66722313 Zm00004b025572 Zm00004b025572a,Zm00004b025572b simSplit
exon.704259 chr8 66889143 66889772 Zm00004b025578a 66889143 66892964 Zm00004b025578 Zm00004b025578a,Zm00004b025578b simSplit
exon.704259 chr8 66889143 66889772 Zm00004b025578 66889143 66892964 Zm00004b025578 Zm00004b025578a,Zm00004b025578b simSplit
exon.704258 chr8 66890048 66890359 Zm00004b025578a 66889143 66892964 Zm00004b025578 Zm00004b025578a,Zm00004b025578b simSplit
exon.704258 chr8 66890048 66890359 Zm00004b025578 66889143 66892964 Zm00004b025578 Zm00004b025578a,Zm00004b025578b simSplit
exon.704257 chr8 66890436 66890660 Zm00004b025578a 66889143 66892964 Zm00004b025578 Zm00004b025578a,Zm00004b025578b simSplit
exon.704257 chr8 66890436 66890660 Zm00004b025578 66889143 66892964 Zm00004b025578 Zm00004b025578a,Zm00004b025578b simSplit
exon.704256 chr8 66890790 66890948 Zm00004b025578a 66889143 66892964 Zm00004b025578 Zm00004b025578a,Zm00004b025578b simSplit
exon.704256 chr8 66890790 66890948 Zm00004b025578 66889143 66892964 Zm00004b025578 Zm00004b025578a,Zm00004b025578b simSplit
exon.704255 chr8 66891030 66891133 Zm00004b025578a 66889143 66892964 Zm00004b025578 Zm00004b025578a,Zm00004b025578b simSplit
exon.704255 chr8 66891030 66891133 Zm00004b025578 66889143 66892964 Zm00004b025578 Zm00004b025578a,Zm00004b025578b simSplit
exon.704254 chr8 66891221 66891338 Zm00004b025578a 66889143 66892964 Zm00004b025578 Zm00004b025578a,Zm00004b025578b simSplit
exon.704254 chr8 66891221 66891338 Zm00004b025578 66889143 66892964 Zm00004b025578 Zm00004b025578a,Zm00004b025578b simSplit
exon.704253 chr8 66891643 66891764 Zm00004b025578a 66889143 66892964 Zm00004b025578 Zm00004b025578a,Zm00004b025578b simSplit
exon.704253 chr8 66891643 66891764 Zm00004b025578 66889143 66892964 Zm00004b025578 Zm00004b025578a,Zm00004b025578b simSplit
exon.704252 chr8 66891803 66891878 Zm00004b025578a 66889143 66892964 Zm00004b025578 Zm00004b025578a,Zm00004b025578b simSplit
exon.704252 chr8 66891803 66891878 Zm00004b025578 66889143 66892964 Zm00004b025578 Zm00004b025578a,Zm00004b025578b simSplit
exon.704251 chr8 66892304 66892829 Zm00004b025578b 66889143 66892964 Zm00004b025578 Zm00004b025578a,Zm00004b025578b simSplit
exon.704251 chr8 66892304 66892829 Zm00004b025578 66889143 66892964 Zm00004b025578 Zm00004b025578a,Zm00004b025578b simSplit
exon.704250 chr8 66892850 66892964 Zm00004b025578b 66889143 66892964 Zm00004b025578 Zm00004b025578a,Zm00004b025578b simSplit
exon.704250 chr8 66892850 66892964 Zm00004b025578 66889143 66892964 Zm00004b025578 Zm00004b025578a,Zm00004b025578b simSplit
exon.704521 chr8 67640560 67640788 Zm00004b025587a 67638469 67648401 Zm00004b025587 Zm00004b025587a,Zm00004b025587b simSplit
exon.704520 chr8 67640892 67640942 Zm00004b025587a 67638469 67648401 Zm00004b025587 Zm00004b025587a,Zm00004b025587b simSplit
exon.704519 chr8 67641570 67641795 Zm00004b025587a 67638469 67648401 Zm00004b025587 Zm00004b025587a,Zm00004b025587b simSplit
exon.704518 chr8 67642365 67642435 Zm00004b025587a 67638469 67648401 Zm00004b025587 Zm00004b025587a,Zm00004b025587b simSplit
exon.704517 chr8 67642870 67642989 Zm00004b025587a 67638469 67648401 Zm00004b025587 Zm00004b025587a,Zm00004b025587b simSplit
exon.704516 chr8 67643067 67643261 Zm00004b025587a 67638469 67648401 Zm00004b025587 Zm00004b025587a,Zm00004b025587b simSplit
exon.704515 chr8 67645472 67645536 Zm00004b025587a 67638469 67648401 Zm00004b025587 Zm00004b025587a,Zm00004b025587b simSplit
exon.705473 chr8 69328747 69328998 Zm00004b025616a 69328747 69332168 Zm00004b025616 Zm00004b025616a,Zm00004b025616b simSplit
exon.705473 chr8 69328747 69328998 Zm00004b025616 69328747 69332168 Zm00004b025616 Zm00004b025616a,Zm00004b025616b simSplit
exon.705472 chr8 69329080 69329193 Zm00004b025616a 69328747 69332168 Zm00004b025616 Zm00004b025616a,Zm00004b025616b simSplit
exon.705472 chr8 69329080 69329193 Zm00004b025616 69328747 69332168 Zm00004b025616 Zm00004b025616a,Zm00004b025616b simSplit
exon.705471 chr8 69330415 69330498 Zm00004b025616a 69328747 69332168 Zm00004b025616 Zm00004b025616a,Zm00004b025616b simSplit
exon.705471 chr8 69330415 69330498 Zm00004b025616 69328747 69332168 Zm00004b025616 Zm00004b025616a,Zm00004b025616b simSplit
exon.705470 chr8 69331002 69331058 Zm00004b025616a 69328747 69332168 Zm00004b025616 Zm00004b025616a,Zm00004b025616b simSplit
exon.705470 chr8 69331002 69331058 Zm00004b025616 69328747 69332168 Zm00004b025616 Zm00004b025616a,Zm00004b025616b simSplit
exon.705469 chr8 69331341 69331448 Zm00004b025616a 69328747 69332168 Zm00004b025616 Zm00004b025616a,Zm00004b025616b simSplit
exon.705469 chr8 69331341 69331448 Zm00004b025616 69328747 69332168 Zm00004b025616 Zm00004b025616a,Zm00004b025616b simSplit
exon.705468 chr8 69331592 69331681 Zm00004b025616b 69328747 69332168 Zm00004b025616 Zm00004b025616a,Zm00004b025616b simSplit
exon.705468 chr8 69331592 69331681 Zm00004b025616 69328747 69332168 Zm00004b025616 Zm00004b025616a,Zm00004b025616b simSplit
exon.705467 chr8 69331792 69331860 Zm00004b025616b 69328747 69332168 Zm00004b025616 Zm00004b025616a,Zm00004b025616b simSplit
exon.705467 chr8 69331792 69331860 Zm00004b025616 69328747 69332168 Zm00004b025616 Zm00004b025616a,Zm00004b025616b simSplit
exon.705466 chr8 69331980 69332033 Zm00004b025616b 69328747 69332168 Zm00004b025616 Zm00004b025616a,Zm00004b025616b simSplit
exon.705466 chr8 69331980 69332033 Zm00004b025616 69328747 69332168 Zm00004b025616 Zm00004b025616a,Zm00004b025616b simSplit
exon.705465 chr8 69332126 69332168 Zm00004b025616b 69328747 69332168 Zm00004b025616 Zm00004b025616a,Zm00004b025616b simSplit
exon.705465 chr8 69332126 69332168 Zm00004b025616 69328747 69332168 Zm00004b025616 Zm00004b025616a,Zm00004b025616b simSplit
exon.705814 chr8 70989589 70989841 Zm00004b025636a 70989589 70998169 Zm00004b025636 Zm00004b025636a,Zm00004b025636b simSplit
exon.705814 chr8 70989589 70989841 Zm00004b025636 70989589 70998169 Zm00004b025636 Zm00004b025636a,Zm00004b025636b simSplit
exon.705815 chr8 70989992 70990156 Zm00004b025636a 70989589 70998169 Zm00004b025636 Zm00004b025636a,Zm00004b025636b simSplit
exon.705815 chr8 70989992 70990156 Zm00004b025636 70989589 70998169 Zm00004b025636 Zm00004b025636a,Zm00004b025636b simSplit
exon.705816 chr8 70991231 70991310 Zm00004b025636a 70989589 70998169 Zm00004b025636 Zm00004b025636a,Zm00004b025636b simSplit
exon.705816 chr8 70991231 70991310 Zm00004b025636 70989589 70998169 Zm00004b025636 Zm00004b025636a,Zm00004b025636b simSplit
exon.705817 chr8 70993117 70993183 Zm00004b025636a 70989589 70998169 Zm00004b025636 Zm00004b025636a,Zm00004b025636b simSplit
exon.705817 chr8 70993117 70993183 Zm00004b025636 70989589 70998169 Zm00004b025636 Zm00004b025636a,Zm00004b025636b simSplit
exon.705818 chr8 70994240 70994305 Zm00004b025636a 70989589 70998169 Zm00004b025636 Zm00004b025636a,Zm00004b025636b simSplit
exon.705818 chr8 70994240 70994305 Zm00004b025636 70989589 70998169 Zm00004b025636 Zm00004b025636a,Zm00004b025636b simSplit
exon.705819 chr8 70995713 70995844 Zm00004b025636a 70989589 70998169 Zm00004b025636 Zm00004b025636a,Zm00004b025636b simSplit
exon.705819 chr8 70995713 70995844 Zm00004b025636 70989589 70998169 Zm00004b025636 Zm00004b025636a,Zm00004b025636b simSplit
exon.705820 chr8 70996111 70996236 Zm00004b025636a 70989589 70998169 Zm00004b025636 Zm00004b025636a,Zm00004b025636b simSplit
exon.705820 chr8 70996111 70996236 Zm00004b025636 70989589 70998169 Zm00004b025636 Zm00004b025636a,Zm00004b025636b simSplit
exon.705821 chr8 70996855 70996904 Zm00004b025636a 70989589 70998169 Zm00004b025636 Zm00004b025636a,Zm00004b025636b simSplit
exon.705821 chr8 70996855 70996904 Zm00004b025636 70989589 70998169 Zm00004b025636 Zm00004b025636a,Zm00004b025636b simSplit
exon.705822 chr8 70997200 70997350 Zm00004b025636a 70989589 70998169 Zm00004b025636 Zm00004b025636a,Zm00004b025636b simSplit
exon.705822 chr8 70997200 70997350 Zm00004b025636 70989589 70998169 Zm00004b025636 Zm00004b025636a,Zm00004b025636b simSplit
exon.705823 chr8 70997439 70997524 Zm00004b025636a 70989589 70998169 Zm00004b025636 Zm00004b025636a,Zm00004b025636b simSplit
exon.705823 chr8 70997439 70997524 Zm00004b025636 70989589 70998169 Zm00004b025636 Zm00004b025636a,Zm00004b025636b simSplit
exon.705824 chr8 70997663 70997767 Zm00004b025636a 70989589 70998169 Zm00004b025636 Zm00004b025636a,Zm00004b025636b simSplit
exon.705824 chr8 70997663 70997767 Zm00004b025636 70989589 70998169 Zm00004b025636 Zm00004b025636a,Zm00004b025636b simSplit
exon.705825 chr8 70997854 70998169 Zm00004b025636b 70989589 70998169 Zm00004b025636 Zm00004b025636a,Zm00004b025636b simSplit
exon.705825 chr8 70997854 70998169 Zm00004b025636 70989589 70998169 Zm00004b025636 Zm00004b025636a,Zm00004b025636b simSplit
exon.705870 chr8 71236727 71237066 Zm00004b025639a 71236727 71243019 Zm00004b025639 Zm00004b025639a,Zm00004b025639b simSplit
exon.705870 chr8 71236727 71237066 Zm00004b025639 71236727 71243019 Zm00004b025639 Zm00004b025639a,Zm00004b025639b simSplit
exon.705871 chr8 71237462 71240898 Zm00004b025639b 71236727 71243019 Zm00004b025639 Zm00004b025639a,Zm00004b025639b simSplit
exon.705871 chr8 71237462 71240898 Zm00004b025639 71236727 71243019 Zm00004b025639 Zm00004b025639a,Zm00004b025639b simSplit
exon.705872 chr8 71241152 71241459 Zm00004b025639b 71236727 71243019 Zm00004b025639 Zm00004b025639a,Zm00004b025639b simSplit
exon.705872 chr8 71241152 71241459 Zm00004b025639 71236727 71243019 Zm00004b025639 Zm00004b025639a,Zm00004b025639b simSplit
exon.705873 chr8 71241943 71242053 Zm00004b025639b 71236727 71243019 Zm00004b025639 Zm00004b025639a,Zm00004b025639b simSplit
exon.705873 chr8 71241943 71242053 Zm00004b025639 71236727 71243019 Zm00004b025639 Zm00004b025639a,Zm00004b025639b simSplit
exon.705874 chr8 71242135 71242299 Zm00004b025639b 71236727 71243019 Zm00004b025639 Zm00004b025639a,Zm00004b025639b simSplit
exon.705874 chr8 71242135 71242299 Zm00004b025639 71236727 71243019 Zm00004b025639 Zm00004b025639a,Zm00004b025639b simSplit
exon.705875 chr8 71242530 71243019 Zm00004b025639b 71236727 71243019 Zm00004b025639 Zm00004b025639a,Zm00004b025639b simSplit
exon.705875 chr8 71242530 71243019 Zm00004b025639 71236727 71243019 Zm00004b025639 Zm00004b025639a,Zm00004b025639b simSplit
exon.706189 chr8 72331339 72332115 Zm00004b025656a 72331339 72335858 Zm00004b025656 Zm00004b025656a,Zm00004b025656b simSplit
exon.706189 chr8 72331339 72332115 Zm00004b025656 72331339 72335858 Zm00004b025656 Zm00004b025656a,Zm00004b025656b simSplit
exon.706188 chr8 72332226 72332306 Zm00004b025656a 72331339 72335858 Zm00004b025656 Zm00004b025656a,Zm00004b025656b simSplit
exon.706188 chr8 72332226 72332306 Zm00004b025656 72331339 72335858 Zm00004b025656 Zm00004b025656a,Zm00004b025656b simSplit
exon.706187 chr8 72332501 72332602 Zm00004b025656a 72331339 72335858 Zm00004b025656 Zm00004b025656a,Zm00004b025656b simSplit
exon.706187 chr8 72332501 72332602 Zm00004b025656 72331339 72335858 Zm00004b025656 Zm00004b025656a,Zm00004b025656b simSplit
exon.706186 chr8 72332701 72332799 Zm00004b025656a 72331339 72335858 Zm00004b025656 Zm00004b025656a,Zm00004b025656b simSplit
exon.706186 chr8 72332701 72332799 Zm00004b025656 72331339 72335858 Zm00004b025656 Zm00004b025656a,Zm00004b025656b simSplit
exon.706185 chr8 72333670 72333795 Zm00004b025656a 72331339 72335858 Zm00004b025656 Zm00004b025656a,Zm00004b025656b simSplit
exon.706185 chr8 72333670 72333795 Zm00004b025656 72331339 72335858 Zm00004b025656 Zm00004b025656a,Zm00004b025656b simSplit
exon.706184 chr8 72333895 72334008 Zm00004b025656a 72331339 72335858 Zm00004b025656 Zm00004b025656a,Zm00004b025656b simSplit
exon.706184 chr8 72333895 72334008 Zm00004b025656 72331339 72335858 Zm00004b025656 Zm00004b025656a,Zm00004b025656b simSplit
exon.706183 chr8 72334090 72334230 Zm00004b025656a 72331339 72335858 Zm00004b025656 Zm00004b025656a,Zm00004b025656b simSplit
exon.706183 chr8 72334090 72334230 Zm00004b025656 72331339 72335858 Zm00004b025656 Zm00004b025656a,Zm00004b025656b simSplit
exon.706182 chr8 72334358 72334503 Zm00004b025656b 72331339 72335858 Zm00004b025656 Zm00004b025656a,Zm00004b025656b simSplit
exon.706182 chr8 72334358 72334503 Zm00004b025656 72331339 72335858 Zm00004b025656 Zm00004b025656a,Zm00004b025656b simSplit
exon.706181 chr8 72335102 72335858 Zm00004b025656b 72331339 72335858 Zm00004b025656 Zm00004b025656a,Zm00004b025656b simSplit
exon.706181 chr8 72335102 72335858 Zm00004b025656 72331339 72335858 Zm00004b025656 Zm00004b025656a,Zm00004b025656b simSplit
exon.706374 chr8 72634949 72634996 Zm00004b025663a 72634949 72635859 Zm00004b025663 Zm00004b025663a,Zm00004b025663b simSplit
exon.706374 chr8 72634949 72634996 Zm00004b025663 72634949 72635859 Zm00004b025663 Zm00004b025663a,Zm00004b025663b simSplit
exon.706373 chr8 72635027 72635169 Zm00004b025663a 72634949 72635859 Zm00004b025663 Zm00004b025663a,Zm00004b025663b simSplit
exon.706373 chr8 72635027 72635169 Zm00004b025663 72634949 72635859 Zm00004b025663 Zm00004b025663a,Zm00004b025663b simSplit
exon.706372 chr8 72635255 72635320 Zm00004b025663b 72634949 72635859 Zm00004b025663 Zm00004b025663a,Zm00004b025663b simSplit
exon.706372 chr8 72635255 72635320 Zm00004b025663 72634949 72635859 Zm00004b025663 Zm00004b025663a,Zm00004b025663b simSplit
exon.706371 chr8 72635419 72635508 Zm00004b025663b 72634949 72635859 Zm00004b025663 Zm00004b025663a,Zm00004b025663b simSplit
exon.706371 chr8 72635419 72635508 Zm00004b025663 72634949 72635859 Zm00004b025663 Zm00004b025663a,Zm00004b025663b simSplit
exon.706370 chr8 72635586 72635859 Zm00004b025663b 72634949 72635859 Zm00004b025663 Zm00004b025663a,Zm00004b025663b simSplit
exon.706370 chr8 72635586 72635859 Zm00004b025663 72634949 72635859 Zm00004b025663 Zm00004b025663a,Zm00004b025663b simSplit
exon.706524 chr8 72951934 72952264 Zm00004b025671a 72951934 72960056 Zm00004b025671 Zm00004b025671a,Zm00004b025671b simSplit
exon.706524 chr8 72951934 72952264 Zm00004b025671 72951934 72960056 Zm00004b025671 Zm00004b025671a,Zm00004b025671b simSplit
exon.706523 chr8 72952346 72952422 Zm00004b025671a 72951934 72960056 Zm00004b025671 Zm00004b025671a,Zm00004b025671b simSplit
exon.706523 chr8 72952346 72952422 Zm00004b025671 72951934 72960056 Zm00004b025671 Zm00004b025671a,Zm00004b025671b simSplit
exon.706522 chr8 72952723 72952770 Zm00004b025671a 72951934 72960056 Zm00004b025671 Zm00004b025671a,Zm00004b025671b simSplit
exon.706522 chr8 72952723 72952770 Zm00004b025671 72951934 72960056 Zm00004b025671 Zm00004b025671a,Zm00004b025671b simSplit
exon.706521 chr8 72953998 72954162 Zm00004b025671a 72951934 72960056 Zm00004b025671 Zm00004b025671a,Zm00004b025671b simSplit
exon.706521 chr8 72953998 72954162 Zm00004b025671 72951934 72960056 Zm00004b025671 Zm00004b025671a,Zm00004b025671b simSplit
exon.706520 chr8 72954381 72954430 Zm00004b025671a 72951934 72960056 Zm00004b025671 Zm00004b025671a,Zm00004b025671b simSplit
exon.706520 chr8 72954381 72954430 Zm00004b025671 72951934 72960056 Zm00004b025671 Zm00004b025671a,Zm00004b025671b simSplit
exon.706519 chr8 72955611 72955660 Zm00004b025671a 72951934 72960056 Zm00004b025671 Zm00004b025671a,Zm00004b025671b simSplit
exon.706519 chr8 72955611 72955660 Zm00004b025671 72951934 72960056 Zm00004b025671 Zm00004b025671a,Zm00004b025671b simSplit
exon.706518 chr8 72955714 72955836 Zm00004b025671b 72951934 72960056 Zm00004b025671 Zm00004b025671a,Zm00004b025671b simSplit
exon.706518 chr8 72955714 72955836 Zm00004b025671 72951934 72960056 Zm00004b025671 Zm00004b025671a,Zm00004b025671b simSplit
exon.706517 chr8 72956287 72956345 Zm00004b025671b 72951934 72960056 Zm00004b025671 Zm00004b025671a,Zm00004b025671b simSplit
exon.706517 chr8 72956287 72956345 Zm00004b025671 72951934 72960056 Zm00004b025671 Zm00004b025671a,Zm00004b025671b simSplit
exon.706516 chr8 72956552 72956634 Zm00004b025671b 72951934 72960056 Zm00004b025671 Zm00004b025671a,Zm00004b025671b simSplit
exon.706516 chr8 72956552 72956634 Zm00004b025671 72951934 72960056 Zm00004b025671 Zm00004b025671a,Zm00004b025671b simSplit
exon.706515 chr8 72956833 72956877 Zm00004b025671b 72951934 72960056 Zm00004b025671 Zm00004b025671a,Zm00004b025671b simSplit
exon.706515 chr8 72956833 72956877 Zm00004b025671 72951934 72960056 Zm00004b025671 Zm00004b025671a,Zm00004b025671b simSplit
exon.706514 chr8 72956963 72957003 Zm00004b025671b 72951934 72960056 Zm00004b025671 Zm00004b025671a,Zm00004b025671b simSplit
exon.706514 chr8 72956963 72957003 Zm00004b025671 72951934 72960056 Zm00004b025671 Zm00004b025671a,Zm00004b025671b simSplit
exon.706513 chr8 72957552 72957650 Zm00004b025671b 72951934 72960056 Zm00004b025671 Zm00004b025671a,Zm00004b025671b simSplit
exon.706513 chr8 72957552 72957650 Zm00004b025671 72951934 72960056 Zm00004b025671 Zm00004b025671a,Zm00004b025671b simSplit
exon.706512 chr8 72958948 72958999 Zm00004b025671b 72951934 72960056 Zm00004b025671 Zm00004b025671a,Zm00004b025671b simSplit
exon.706512 chr8 72958948 72958999 Zm00004b025671 72951934 72960056 Zm00004b025671 Zm00004b025671a,Zm00004b025671b simSplit
exon.706511 chr8 72959184 72959271 Zm00004b025671b 72951934 72960056 Zm00004b025671 Zm00004b025671a,Zm00004b025671b simSplit
exon.706511 chr8 72959184 72959271 Zm00004b025671 72951934 72960056 Zm00004b025671 Zm00004b025671a,Zm00004b025671b simSplit
exon.706510 chr8 72959377 72959513 Zm00004b025671b 72951934 72960056 Zm00004b025671 Zm00004b025671a,Zm00004b025671b simSplit
exon.706510 chr8 72959377 72959513 Zm00004b025671 72951934 72960056 Zm00004b025671 Zm00004b025671a,Zm00004b025671b simSplit
exon.706509 chr8 72959754 72959813 Zm00004b025671b 72951934 72960056 Zm00004b025671 Zm00004b025671a,Zm00004b025671b simSplit
exon.706509 chr8 72959754 72959813 Zm00004b025671 72951934 72960056 Zm00004b025671 Zm00004b025671a,Zm00004b025671b simSplit
exon.706508 chr8 72960041 72960056 Zm00004b025671b 72951934 72960056 Zm00004b025671 Zm00004b025671a,Zm00004b025671b simSplit
exon.706508 chr8 72960041 72960056 Zm00004b025671 72951934 72960056 Zm00004b025671 Zm00004b025671a,Zm00004b025671b simSplit
exon.706792 chr8 73882319 73883066 Zm00004b025683a 73882319 73886124 Zm00004b025683 Zm00004b025683a,Zm00004b025683b simSplit
exon.706792 chr8 73882319 73883066 Zm00004b025683 73882319 73886124 Zm00004b025683 Zm00004b025683a,Zm00004b025683b simSplit
exon.706791 chr8 73883467 73883594 Zm00004b025683b 73882319 73886124 Zm00004b025683 Zm00004b025683a,Zm00004b025683b simSplit
exon.706791 chr8 73883467 73883594 Zm00004b025683 73882319 73886124 Zm00004b025683 Zm00004b025683a,Zm00004b025683b simSplit
exon.706790 chr8 73884272 73884629 Zm00004b025683b 73882319 73886124 Zm00004b025683 Zm00004b025683a,Zm00004b025683b simSplit
exon.706790 chr8 73884272 73884629 Zm00004b025683 73882319 73886124 Zm00004b025683 Zm00004b025683a,Zm00004b025683b simSplit
exon.706789 chr8 73885621 73886124 Zm00004b025683b 73882319 73886124 Zm00004b025683 Zm00004b025683a,Zm00004b025683b simSplit
exon.706789 chr8 73885621 73886124 Zm00004b025683 73882319 73886124 Zm00004b025683 Zm00004b025683a,Zm00004b025683b simSplit
exon.707090 chr8 74649468 74650464 Zm00004b025698a 74649468 74652179 Zm00004b025698 Zm00004b025698a,Zm00004b025698b simSplit
exon.707090 chr8 74649468 74650464 Zm00004b025698 74649468 74652179 Zm00004b025698 Zm00004b025698a,Zm00004b025698b simSplit
exon.707091 chr8 74650757 74650980 Zm00004b025698a 74649468 74652179 Zm00004b025698 Zm00004b025698a,Zm00004b025698b simSplit
exon.707091 chr8 74650757 74650980 Zm00004b025698 74649468 74652179 Zm00004b025698 Zm00004b025698a,Zm00004b025698b simSplit
exon.707092 chr8 74651178 74651548 Zm00004b025698a 74649468 74652179 Zm00004b025698 Zm00004b025698a,Zm00004b025698b simSplit
exon.707092 chr8 74651178 74651548 Zm00004b025698 74649468 74652179 Zm00004b025698 Zm00004b025698a,Zm00004b025698b simSplit
exon.707093 chr8 74651628 74652179 Zm00004b025698b 74649468 74652179 Zm00004b025698 Zm00004b025698a,Zm00004b025698b simSplit
exon.707093 chr8 74651628 74652179 Zm00004b025698 74649468 74652179 Zm00004b025698 Zm00004b025698a,Zm00004b025698b simSplit
exon.707227 chr8 75153617 75154114 Zm00004b025705a 75153617 75157349 Zm00004b025705 Zm00004b025705a,Zm00004b025705b simSplit
exon.707227 chr8 75153617 75154114 Zm00004b025705 75153617 75157349 Zm00004b025705 Zm00004b025705a,Zm00004b025705b simSplit
exon.707226 chr8 75154225 75154359 Zm00004b025705a 75153617 75157349 Zm00004b025705 Zm00004b025705a,Zm00004b025705b simSplit
exon.707226 chr8 75154225 75154359 Zm00004b025705 75153617 75157349 Zm00004b025705 Zm00004b025705a,Zm00004b025705b simSplit
exon.707225 chr8 75154524 75154698 Zm00004b025705a 75153617 75157349 Zm00004b025705 Zm00004b025705a,Zm00004b025705b simSplit
exon.707225 chr8 75154524 75154698 Zm00004b025705 75153617 75157349 Zm00004b025705 Zm00004b025705a,Zm00004b025705b simSplit
exon.707224 chr8 75154799 75154995 Zm00004b025705b 75153617 75157349 Zm00004b025705 Zm00004b025705a,Zm00004b025705b simSplit
exon.707224 chr8 75154799 75154995 Zm00004b025705 75153617 75157349 Zm00004b025705 Zm00004b025705a,Zm00004b025705b simSplit
exon.707223 chr8 75155658 75155779 Zm00004b025705b 75153617 75157349 Zm00004b025705 Zm00004b025705a,Zm00004b025705b simSplit
exon.707223 chr8 75155658 75155779 Zm00004b025705 75153617 75157349 Zm00004b025705 Zm00004b025705a,Zm00004b025705b simSplit
exon.707222 chr8 75156690 75157349 Zm00004b025705b 75153617 75157349 Zm00004b025705 Zm00004b025705a,Zm00004b025705b simSplit
exon.707222 chr8 75156690 75157349 Zm00004b025705 75153617 75157349 Zm00004b025705 Zm00004b025705a,Zm00004b025705b simSplit
exon.707515 chr8 75492730 75493029 Zm00004b025710a 75492730 75499275 Zm00004b025710 Zm00004b025710a,Zm00004b025710b simSplit
exon.707515 chr8 75492730 75493029 Zm00004b025710 75492730 75499275 Zm00004b025710 Zm00004b025710a,Zm00004b025710b simSplit
exon.707514 chr8 75493272 75493660 Zm00004b025710a 75492730 75499275 Zm00004b025710 Zm00004b025710a,Zm00004b025710b simSplit
exon.707514 chr8 75493272 75493660 Zm00004b025710 75492730 75499275 Zm00004b025710 Zm00004b025710a,Zm00004b025710b simSplit
exon.707513 chr8 75493755 75493869 Zm00004b025710a 75492730 75499275 Zm00004b025710 Zm00004b025710a,Zm00004b025710b simSplit
exon.707513 chr8 75493755 75493869 Zm00004b025710 75492730 75499275 Zm00004b025710 Zm00004b025710a,Zm00004b025710b simSplit
exon.707512 chr8 75494265 75494324 Zm00004b025710a 75492730 75499275 Zm00004b025710 Zm00004b025710a,Zm00004b025710b simSplit
exon.707512 chr8 75494265 75494324 Zm00004b025710 75492730 75499275 Zm00004b025710 Zm00004b025710a,Zm00004b025710b simSplit
exon.707511 chr8 75494406 75494471 Zm00004b025710a 75492730 75499275 Zm00004b025710 Zm00004b025710a,Zm00004b025710b simSplit
exon.707511 chr8 75494406 75494471 Zm00004b025710 75492730 75499275 Zm00004b025710 Zm00004b025710a,Zm00004b025710b simSplit
exon.707510 chr8 75494605 75494664 Zm00004b025710a 75492730 75499275 Zm00004b025710 Zm00004b025710a,Zm00004b025710b simSplit
exon.707510 chr8 75494605 75494664 Zm00004b025710 75492730 75499275 Zm00004b025710 Zm00004b025710a,Zm00004b025710b simSplit
exon.707509 chr8 75494741 75494803 Zm00004b025710a 75492730 75499275 Zm00004b025710 Zm00004b025710a,Zm00004b025710b simSplit
exon.707509 chr8 75494741 75494803 Zm00004b025710 75492730 75499275 Zm00004b025710 Zm00004b025710a,Zm00004b025710b simSplit
exon.707508 chr8 75494904 75494950 Zm00004b025710a 75492730 75499275 Zm00004b025710 Zm00004b025710a,Zm00004b025710b simSplit
exon.707508 chr8 75494904 75494950 Zm00004b025710 75492730 75499275 Zm00004b025710 Zm00004b025710a,Zm00004b025710b simSplit
exon.707507 chr8 75495192 75495272 Zm00004b025710a 75492730 75499275 Zm00004b025710 Zm00004b025710a,Zm00004b025710b simSplit
exon.707507 chr8 75495192 75495272 Zm00004b025710 75492730 75499275 Zm00004b025710 Zm00004b025710a,Zm00004b025710b simSplit
exon.707506 chr8 75495353 75495437 Zm00004b025710a 75492730 75499275 Zm00004b025710 Zm00004b025710a,Zm00004b025710b simSplit
exon.707506 chr8 75495353 75495437 Zm00004b025710 75492730 75499275 Zm00004b025710 Zm00004b025710a,Zm00004b025710b simSplit
exon.707505 chr8 75495904 75495996 Zm00004b025710a 75492730 75499275 Zm00004b025710 Zm00004b025710a,Zm00004b025710b simSplit
exon.707505 chr8 75495904 75495996 Zm00004b025710 75492730 75499275 Zm00004b025710 Zm00004b025710a,Zm00004b025710b simSplit
exon.707504 chr8 75496070 75496134 Zm00004b025710b 75492730 75499275 Zm00004b025710 Zm00004b025710a,Zm00004b025710b simSplit
exon.707504 chr8 75496070 75496134 Zm00004b025710 75492730 75499275 Zm00004b025710 Zm00004b025710a,Zm00004b025710b simSplit
exon.707503 chr8 75496260 75496335 Zm00004b025710b 75492730 75499275 Zm00004b025710 Zm00004b025710a,Zm00004b025710b simSplit
exon.707503 chr8 75496260 75496335 Zm00004b025710 75492730 75499275 Zm00004b025710 Zm00004b025710a,Zm00004b025710b simSplit
exon.707502 chr8 75496450 75496515 Zm00004b025710b 75492730 75499275 Zm00004b025710 Zm00004b025710a,Zm00004b025710b simSplit
exon.707502 chr8 75496450 75496515 Zm00004b025710 75492730 75499275 Zm00004b025710 Zm00004b025710a,Zm00004b025710b simSplit
exon.707501 chr8 75497813 75497878 Zm00004b025710b 75492730 75499275 Zm00004b025710 Zm00004b025710a,Zm00004b025710b simSplit
exon.707501 chr8 75497813 75497878 Zm00004b025710 75492730 75499275 Zm00004b025710 Zm00004b025710a,Zm00004b025710b simSplit
exon.707500 chr8 75497993 75498052 Zm00004b025710b 75492730 75499275 Zm00004b025710 Zm00004b025710a,Zm00004b025710b simSplit
exon.707500 chr8 75497993 75498052 Zm00004b025710 75492730 75499275 Zm00004b025710 Zm00004b025710a,Zm00004b025710b simSplit
exon.707499 chr8 75498252 75498341 Zm00004b025710b 75492730 75499275 Zm00004b025710 Zm00004b025710a,Zm00004b025710b simSplit
exon.707499 chr8 75498252 75498341 Zm00004b025710 75492730 75499275 Zm00004b025710 Zm00004b025710a,Zm00004b025710b simSplit
exon.707498 chr8 75498426 75498871 Zm00004b025710b 75492730 75499275 Zm00004b025710 Zm00004b025710a,Zm00004b025710b simSplit
exon.707498 chr8 75498426 75498871 Zm00004b025710 75492730 75499275 Zm00004b025710 Zm00004b025710a,Zm00004b025710b simSplit
exon.707497 chr8 75498934 75499275 Zm00004b025710b 75492730 75499275 Zm00004b025710 Zm00004b025710a,Zm00004b025710b simSplit
exon.707497 chr8 75498934 75499275 Zm00004b025710 75492730 75499275 Zm00004b025710 Zm00004b025710a,Zm00004b025710b simSplit
exon.708315 chr8 78034994 78035904 Zm00004b025753a 78034994 78038991 Zm00004b025753 Zm00004b025753a,Zm00004b025753b simSplit
exon.708315 chr8 78034994 78035904 Zm00004b025753 78034994 78038991 Zm00004b025753 Zm00004b025753a,Zm00004b025753b simSplit
exon.708314 chr8 78036009 78036115 Zm00004b025753a 78034994 78038991 Zm00004b025753 Zm00004b025753a,Zm00004b025753b simSplit
exon.708314 chr8 78036009 78036115 Zm00004b025753 78034994 78038991 Zm00004b025753 Zm00004b025753a,Zm00004b025753b simSplit
exon.708313 chr8 78036307 78036511 Zm00004b025753a 78034994 78038991 Zm00004b025753 Zm00004b025753a,Zm00004b025753b simSplit
exon.708313 chr8 78036307 78036511 Zm00004b025753 78034994 78038991 Zm00004b025753 Zm00004b025753a,Zm00004b025753b simSplit
exon.708312 chr8 78036594 78036927 Zm00004b025753b 78034994 78038991 Zm00004b025753 Zm00004b025753a,Zm00004b025753b simSplit
exon.708312 chr8 78036594 78036927 Zm00004b025753 78034994 78038991 Zm00004b025753 Zm00004b025753a,Zm00004b025753b simSplit
exon.708311 chr8 78037014 78037198 Zm00004b025753b 78034994 78038991 Zm00004b025753 Zm00004b025753a,Zm00004b025753b simSplit
exon.708311 chr8 78037014 78037198 Zm00004b025753 78034994 78038991 Zm00004b025753 Zm00004b025753a,Zm00004b025753b simSplit
exon.708310 chr8 78037291 78037492 Zm00004b025753b 78034994 78038991 Zm00004b025753 Zm00004b025753a,Zm00004b025753b simSplit
exon.708310 chr8 78037291 78037492 Zm00004b025753 78034994 78038991 Zm00004b025753 Zm00004b025753a,Zm00004b025753b simSplit
exon.708309 chr8 78038007 78038991 Zm00004b025753b 78034994 78038991 Zm00004b025753 Zm00004b025753a,Zm00004b025753b simSplit
exon.708309 chr8 78038007 78038991 Zm00004b025753 78034994 78038991 Zm00004b025753 Zm00004b025753a,Zm00004b025753b simSplit
exon.708623 chr8 79084921 79085110 Zm00004b025773a 79084921 79088530 Zm00004b025773 Zm00004b025773a,Zm00004b025773b simSplit
exon.708623 chr8 79084921 79085110 Zm00004b025773 79084921 79088530 Zm00004b025773 Zm00004b025773a,Zm00004b025773b simSplit
exon.708624 chr8 79085258 79085657 Zm00004b025773b 79084921 79088530 Zm00004b025773 Zm00004b025773a,Zm00004b025773b simSplit
exon.708624 chr8 79085258 79085657 Zm00004b025773 79084921 79088530 Zm00004b025773 Zm00004b025773a,Zm00004b025773b simSplit
exon.708625 chr8 79085763 79085904 Zm00004b025773b 79084921 79088530 Zm00004b025773 Zm00004b025773a,Zm00004b025773b simSplit
exon.708625 chr8 79085763 79085904 Zm00004b025773 79084921 79088530 Zm00004b025773 Zm00004b025773a,Zm00004b025773b simSplit
exon.708626 chr8 79086715 79086873 Zm00004b025773b 79084921 79088530 Zm00004b025773 Zm00004b025773a,Zm00004b025773b simSplit
exon.708626 chr8 79086715 79086873 Zm00004b025773 79084921 79088530 Zm00004b025773 Zm00004b025773a,Zm00004b025773b simSplit
exon.708627 chr8 79086952 79087011 Zm00004b025773b 79084921 79088530 Zm00004b025773 Zm00004b025773a,Zm00004b025773b simSplit
exon.708627 chr8 79086952 79087011 Zm00004b025773 79084921 79088530 Zm00004b025773 Zm00004b025773a,Zm00004b025773b simSplit
exon.708628 chr8 79087115 79088029 Zm00004b025773b 79084921 79088530 Zm00004b025773 Zm00004b025773a,Zm00004b025773b simSplit
exon.708628 chr8 79087115 79088029 Zm00004b025773 79084921 79088530 Zm00004b025773 Zm00004b025773a,Zm00004b025773b simSplit
exon.708629 chr8 79088107 79088530 Zm00004b025773b 79084921 79088530 Zm00004b025773 Zm00004b025773a,Zm00004b025773b simSplit
exon.708629 chr8 79088107 79088530 Zm00004b025773 79084921 79088530 Zm00004b025773 Zm00004b025773a,Zm00004b025773b simSplit
exon.709547 chr8 80255297 80255740 Zm00004b025793a 80255297 80257451 Zm00004b025793 Zm00004b025793a,Zm00004b025793b simSplit
exon.709547 chr8 80255297 80255740 Zm00004b025793 80255297 80257451 Zm00004b025793 Zm00004b025793a,Zm00004b025793b simSplit
exon.709546 chr8 80255837 80255947 Zm00004b025793b 80255297 80257451 Zm00004b025793 Zm00004b025793a,Zm00004b025793b simSplit
exon.709546 chr8 80255837 80255947 Zm00004b025793 80255297 80257451 Zm00004b025793 Zm00004b025793a,Zm00004b025793b simSplit
exon.709545 chr8 80256280 80256363 Zm00004b025793b 80255297 80257451 Zm00004b025793 Zm00004b025793a,Zm00004b025793b simSplit
exon.709545 chr8 80256280 80256363 Zm00004b025793 80255297 80257451 Zm00004b025793 Zm00004b025793a,Zm00004b025793b simSplit
exon.709544 chr8 80256550 80256650 Zm00004b025793b 80255297 80257451 Zm00004b025793 Zm00004b025793a,Zm00004b025793b simSplit
exon.709544 chr8 80256550 80256650 Zm00004b025793 80255297 80257451 Zm00004b025793 Zm00004b025793a,Zm00004b025793b simSplit
exon.709543 chr8 80256798 80257451 Zm00004b025793b 80255297 80257451 Zm00004b025793 Zm00004b025793a,Zm00004b025793b simSplit
exon.709543 chr8 80256798 80257451 Zm00004b025793 80255297 80257451 Zm00004b025793 Zm00004b025793a,Zm00004b025793b simSplit
exon.709903 chr8 81066505 81067099 Zm00004b025808a 81066505 81073746 Zm00004b025808 Zm00004b025808a,Zm00004b025808b simSplit
exon.709903 chr8 81066505 81067099 Zm00004b025808 81066505 81073746 Zm00004b025808 Zm00004b025808a,Zm00004b025808b simSplit
exon.709904 chr8 81068128 81068274 Zm00004b025808a 81066505 81073746 Zm00004b025808 Zm00004b025808a,Zm00004b025808b simSplit
exon.709904 chr8 81068128 81068274 Zm00004b025808 81066505 81073746 Zm00004b025808 Zm00004b025808a,Zm00004b025808b simSplit
exon.709905 chr8 81068818 81068952 Zm00004b025808a 81066505 81073746 Zm00004b025808 Zm00004b025808a,Zm00004b025808b simSplit
exon.709905 chr8 81068818 81068952 Zm00004b025808 81066505 81073746 Zm00004b025808 Zm00004b025808a,Zm00004b025808b simSplit
exon.709906 chr8 81069635 81069752 Zm00004b025808a 81066505 81073746 Zm00004b025808 Zm00004b025808a,Zm00004b025808b simSplit
exon.709906 chr8 81069635 81069752 Zm00004b025808 81066505 81073746 Zm00004b025808 Zm00004b025808a,Zm00004b025808b simSplit
exon.709907 chr8 81070489 81070613 Zm00004b025808a 81066505 81073746 Zm00004b025808 Zm00004b025808a,Zm00004b025808b simSplit
exon.709907 chr8 81070489 81070613 Zm00004b025808 81066505 81073746 Zm00004b025808 Zm00004b025808a,Zm00004b025808b simSplit
exon.709908 chr8 81070939 81071064 Zm00004b025808a 81066505 81073746 Zm00004b025808 Zm00004b025808a,Zm00004b025808b simSplit
exon.709908 chr8 81070939 81071064 Zm00004b025808 81066505 81073746 Zm00004b025808 Zm00004b025808a,Zm00004b025808b simSplit
exon.709909 chr8 81071161 81071241 Zm00004b025808a 81066505 81073746 Zm00004b025808 Zm00004b025808a,Zm00004b025808b simSplit
exon.709909 chr8 81071161 81071241 Zm00004b025808 81066505 81073746 Zm00004b025808 Zm00004b025808a,Zm00004b025808b simSplit
exon.709910 chr8 81071852 81071914 Zm00004b025808a 81066505 81073746 Zm00004b025808 Zm00004b025808a,Zm00004b025808b simSplit
exon.709910 chr8 81071852 81071914 Zm00004b025808 81066505 81073746 Zm00004b025808 Zm00004b025808a,Zm00004b025808b simSplit
exon.709911 chr8 81072005 81072079 Zm00004b025808a 81066505 81073746 Zm00004b025808 Zm00004b025808a,Zm00004b025808b simSplit
exon.709911 chr8 81072005 81072079 Zm00004b025808 81066505 81073746 Zm00004b025808 Zm00004b025808a,Zm00004b025808b simSplit
exon.709912 chr8 81072172 81072250 Zm00004b025808a 81066505 81073746 Zm00004b025808 Zm00004b025808a,Zm00004b025808b simSplit
exon.709912 chr8 81072172 81072250 Zm00004b025808 81066505 81073746 Zm00004b025808 Zm00004b025808a,Zm00004b025808b simSplit
exon.709913 chr8 81072337 81072437 Zm00004b025808a 81066505 81073746 Zm00004b025808 Zm00004b025808a,Zm00004b025808b simSplit
exon.709913 chr8 81072337 81072437 Zm00004b025808 81066505 81073746 Zm00004b025808 Zm00004b025808a,Zm00004b025808b simSplit
exon.709914 chr8 81072650 81072763 Zm00004b025808a 81066505 81073746 Zm00004b025808 Zm00004b025808a,Zm00004b025808b simSplit
exon.709914 chr8 81072650 81072763 Zm00004b025808 81066505 81073746 Zm00004b025808 Zm00004b025808a,Zm00004b025808b simSplit
exon.709915 chr8 81072869 81072982 Zm00004b025808b 81066505 81073746 Zm00004b025808 Zm00004b025808a,Zm00004b025808b simSplit
exon.709915 chr8 81072869 81072982 Zm00004b025808 81066505 81073746 Zm00004b025808 Zm00004b025808a,Zm00004b025808b simSplit
exon.709916 chr8 81073097 81073168 Zm00004b025808b 81066505 81073746 Zm00004b025808 Zm00004b025808a,Zm00004b025808b simSplit
exon.709916 chr8 81073097 81073168 Zm00004b025808 81066505 81073746 Zm00004b025808 Zm00004b025808a,Zm00004b025808b simSplit
exon.709917 chr8 81073264 81073746 Zm00004b025808b 81066505 81073746 Zm00004b025808 Zm00004b025808a,Zm00004b025808b simSplit
exon.709917 chr8 81073264 81073746 Zm00004b025808 81066505 81073746 Zm00004b025808 Zm00004b025808a,Zm00004b025808b simSplit
exon.710210 chr8 82461124 82461618 Zm00004b025823a 82461124 82464137 Zm00004b025823 Zm00004b025823a,Zm00004b025823b simSplit
exon.710210 chr8 82461124 82461618 Zm00004b025823 82461124 82464137 Zm00004b025823 Zm00004b025823a,Zm00004b025823b simSplit
exon.710211 chr8 82462211 82462291 Zm00004b025823a 82461124 82464137 Zm00004b025823 Zm00004b025823a,Zm00004b025823b simSplit
exon.710211 chr8 82462211 82462291 Zm00004b025823 82461124 82464137 Zm00004b025823 Zm00004b025823a,Zm00004b025823b simSplit
exon.710212 chr8 82463025 82463197 Zm00004b025823a 82461124 82464137 Zm00004b025823 Zm00004b025823a,Zm00004b025823b simSplit
exon.710212 chr8 82463025 82463197 Zm00004b025823 82461124 82464137 Zm00004b025823 Zm00004b025823a,Zm00004b025823b simSplit
exon.710213 chr8 82463277 82463373 Zm00004b025823a 82461124 82464137 Zm00004b025823 Zm00004b025823a,Zm00004b025823b simSplit
exon.710213 chr8 82463277 82463373 Zm00004b025823 82461124 82464137 Zm00004b025823 Zm00004b025823a,Zm00004b025823b simSplit
exon.710214 chr8 82463480 82464137 Zm00004b025823b 82461124 82464137 Zm00004b025823 Zm00004b025823a,Zm00004b025823b simSplit
exon.710214 chr8 82463480 82464137 Zm00004b025823 82461124 82464137 Zm00004b025823 Zm00004b025823a,Zm00004b025823b simSplit
exon.711312 chr8 86140475 86140616 Zm00004b025868a 86139567 86141151 Zm00004b025868 Zm00004b025868a,Zm00004b025868b simSplit
exon.711344 chr8 86393958 86394273 Zm00004b025869a 86393958 86403425 Zm00004b025869 Zm00004b025869a,Zm00004b025869b simSplit
exon.711344 chr8 86393958 86394273 Zm00004b025869 86393958 86403425 Zm00004b025869 Zm00004b025869a,Zm00004b025869b simSplit
exon.711343 chr8 86394360 86394464 Zm00004b025869a 86393958 86403425 Zm00004b025869 Zm00004b025869a,Zm00004b025869b simSplit
exon.711343 chr8 86394360 86394464 Zm00004b025869 86393958 86403425 Zm00004b025869 Zm00004b025869a,Zm00004b025869b simSplit
exon.711342 chr8 86394603 86394688 Zm00004b025869a 86393958 86403425 Zm00004b025869 Zm00004b025869a,Zm00004b025869b simSplit
exon.711342 chr8 86394603 86394688 Zm00004b025869 86393958 86403425 Zm00004b025869 Zm00004b025869a,Zm00004b025869b simSplit
exon.711341 chr8 86394777 86394921 Zm00004b025869a 86393958 86403425 Zm00004b025869 Zm00004b025869a,Zm00004b025869b simSplit
exon.711341 chr8 86394777 86394921 Zm00004b025869 86393958 86403425 Zm00004b025869 Zm00004b025869a,Zm00004b025869b simSplit
exon.711340 chr8 86395048 86395097 Zm00004b025869a 86393958 86403425 Zm00004b025869 Zm00004b025869a,Zm00004b025869b simSplit
exon.711340 chr8 86395048 86395097 Zm00004b025869 86393958 86403425 Zm00004b025869 Zm00004b025869a,Zm00004b025869b simSplit
exon.711339 chr8 86395444 86395640 Zm00004b025869a 86393958 86403425 Zm00004b025869 Zm00004b025869a,Zm00004b025869b simSplit
exon.711339 chr8 86395444 86395640 Zm00004b025869 86393958 86403425 Zm00004b025869 Zm00004b025869a,Zm00004b025869b simSplit
exon.711338 chr8 86396484 86396564 Zm00004b025869a 86393958 86403425 Zm00004b025869 Zm00004b025869a,Zm00004b025869b simSplit
exon.711338 chr8 86396484 86396564 Zm00004b025869 86393958 86403425 Zm00004b025869 Zm00004b025869a,Zm00004b025869b simSplit
exon.711337 chr8 86396645 86397747 Zm00004b025869a 86393958 86403425 Zm00004b025869 Zm00004b025869a,Zm00004b025869b simSplit
exon.711337 chr8 86396645 86397747 Zm00004b025869 86393958 86403425 Zm00004b025869 Zm00004b025869a,Zm00004b025869b simSplit
exon.711336 chr8 86398064 86398155 Zm00004b025869a 86393958 86403425 Zm00004b025869 Zm00004b025869a,Zm00004b025869b simSplit
exon.711336 chr8 86398064 86398155 Zm00004b025869 86393958 86403425 Zm00004b025869 Zm00004b025869a,Zm00004b025869b simSplit
exon.711335 chr8 86398381 86398468 Zm00004b025869a 86393958 86403425 Zm00004b025869 Zm00004b025869a,Zm00004b025869b simSplit
exon.711335 chr8 86398381 86398468 Zm00004b025869 86393958 86403425 Zm00004b025869 Zm00004b025869a,Zm00004b025869b simSplit
exon.711334 chr8 86399934 86400033 Zm00004b025869a 86393958 86403425 Zm00004b025869 Zm00004b025869a,Zm00004b025869b simSplit
exon.711334 chr8 86399934 86400033 Zm00004b025869 86393958 86403425 Zm00004b025869 Zm00004b025869a,Zm00004b025869b simSplit
exon.711333 chr8 86400329 86400357 Zm00004b025869b 86393958 86403425 Zm00004b025869 Zm00004b025869a,Zm00004b025869b simSplit
exon.711333 chr8 86400329 86400357 Zm00004b025869 86393958 86403425 Zm00004b025869 Zm00004b025869a,Zm00004b025869b simSplit
exon.711332 chr8 86402591 86403237 Zm00004b025869b 86393958 86403425 Zm00004b025869 Zm00004b025869a,Zm00004b025869b simSplit
exon.711332 chr8 86402591 86403237 Zm00004b025869 86393958 86403425 Zm00004b025869 Zm00004b025869a,Zm00004b025869b simSplit
exon.711331 chr8 86403369 86403425 Zm00004b025869b 86393958 86403425 Zm00004b025869 Zm00004b025869a,Zm00004b025869b simSplit
exon.711331 chr8 86403369 86403425 Zm00004b025869 86393958 86403425 Zm00004b025869 Zm00004b025869a,Zm00004b025869b simSplit
exon.711638 chr8 86649484 86649567 Zm00004b025877b 86648171 86654111 Zm00004b025877 Zm00004b025877a,Zm00004b025877b simSplit
exon.711637 chr8 86649668 86649855 Zm00004b025877b 86648171 86654111 Zm00004b025877 Zm00004b025877a,Zm00004b025877b simSplit
exon.711636 chr8 86649942 86649996 Zm00004b025877b 86648171 86654111 Zm00004b025877 Zm00004b025877a,Zm00004b025877b simSplit
exon.711763 chr8 87419907 87420057 Zm00004b025883a 87419907 87424879 Zm00004b025883 Zm00004b025883a,Zm00004b025883b simSplit
exon.711763 chr8 87419907 87420057 Zm00004b025883 87419907 87424879 Zm00004b025883 Zm00004b025883a,Zm00004b025883b simSplit
exon.711764 chr8 87420151 87420604 Zm00004b025883a 87419907 87424879 Zm00004b025883 Zm00004b025883a,Zm00004b025883b simSplit
exon.711764 chr8 87420151 87420604 Zm00004b025883 87419907 87424879 Zm00004b025883 Zm00004b025883a,Zm00004b025883b simSplit
exon.711765 chr8 87421021 87421071 Zm00004b025883a 87419907 87424879 Zm00004b025883 Zm00004b025883a,Zm00004b025883b simSplit
exon.711765 chr8 87421021 87421071 Zm00004b025883 87419907 87424879 Zm00004b025883 Zm00004b025883a,Zm00004b025883b simSplit
exon.711766 chr8 87421159 87421334 Zm00004b025883a 87419907 87424879 Zm00004b025883 Zm00004b025883a,Zm00004b025883b simSplit
exon.711766 chr8 87421159 87421334 Zm00004b025883 87419907 87424879 Zm00004b025883 Zm00004b025883a,Zm00004b025883b simSplit
exon.711767 chr8 87421449 87421526 Zm00004b025883a 87419907 87424879 Zm00004b025883 Zm00004b025883a,Zm00004b025883b simSplit
exon.711767 chr8 87421449 87421526 Zm00004b025883 87419907 87424879 Zm00004b025883 Zm00004b025883a,Zm00004b025883b simSplit
exon.711768 chr8 87421635 87421746 Zm00004b025883a 87419907 87424879 Zm00004b025883 Zm00004b025883a,Zm00004b025883b simSplit
exon.711768 chr8 87421635 87421746 Zm00004b025883 87419907 87424879 Zm00004b025883 Zm00004b025883a,Zm00004b025883b simSplit
exon.711769 chr8 87421856 87421940 Zm00004b025883a 87419907 87424879 Zm00004b025883 Zm00004b025883a,Zm00004b025883b simSplit
exon.711769 chr8 87421856 87421940 Zm00004b025883 87419907 87424879 Zm00004b025883 Zm00004b025883a,Zm00004b025883b simSplit
exon.711770 chr8 87422006 87422057 Zm00004b025883a 87419907 87424879 Zm00004b025883 Zm00004b025883a,Zm00004b025883b simSplit
exon.711770 chr8 87422006 87422057 Zm00004b025883 87419907 87424879 Zm00004b025883 Zm00004b025883a,Zm00004b025883b simSplit
exon.711771 chr8 87422137 87422198 Zm00004b025883a 87419907 87424879 Zm00004b025883 Zm00004b025883a,Zm00004b025883b simSplit
exon.711771 chr8 87422137 87422198 Zm00004b025883 87419907 87424879 Zm00004b025883 Zm00004b025883a,Zm00004b025883b simSplit
exon.711772 chr8 87422289 87422404 Zm00004b025883b 87419907 87424879 Zm00004b025883 Zm00004b025883a,Zm00004b025883b simSplit
exon.711772 chr8 87422289 87422404 Zm00004b025883 87419907 87424879 Zm00004b025883 Zm00004b025883a,Zm00004b025883b simSplit
exon.711773 chr8 87422491 87422609 Zm00004b025883b 87419907 87424879 Zm00004b025883 Zm00004b025883a,Zm00004b025883b simSplit
exon.711773 chr8 87422491 87422609 Zm00004b025883 87419907 87424879 Zm00004b025883 Zm00004b025883a,Zm00004b025883b simSplit
exon.711774 chr8 87422817 87422885 Zm00004b025883b 87419907 87424879 Zm00004b025883 Zm00004b025883a,Zm00004b025883b simSplit
exon.711774 chr8 87422817 87422885 Zm00004b025883 87419907 87424879 Zm00004b025883 Zm00004b025883a,Zm00004b025883b simSplit
exon.711775 chr8 87422979 87423036 Zm00004b025883b 87419907 87424879 Zm00004b025883 Zm00004b025883a,Zm00004b025883b simSplit
exon.711775 chr8 87422979 87423036 Zm00004b025883 87419907 87424879 Zm00004b025883 Zm00004b025883a,Zm00004b025883b simSplit
exon.711776 chr8 87423265 87423338 Zm00004b025883b 87419907 87424879 Zm00004b025883 Zm00004b025883a,Zm00004b025883b simSplit
exon.711776 chr8 87423265 87423338 Zm00004b025883 87419907 87424879 Zm00004b025883 Zm00004b025883a,Zm00004b025883b simSplit
exon.711777 chr8 87423442 87423490 Zm00004b025883b 87419907 87424879 Zm00004b025883 Zm00004b025883a,Zm00004b025883b simSplit
exon.711777 chr8 87423442 87423490 Zm00004b025883 87419907 87424879 Zm00004b025883 Zm00004b025883a,Zm00004b025883b simSplit
exon.711778 chr8 87423639 87423718 Zm00004b025883b 87419907 87424879 Zm00004b025883 Zm00004b025883a,Zm00004b025883b simSplit
exon.711778 chr8 87423639 87423718 Zm00004b025883 87419907 87424879 Zm00004b025883 Zm00004b025883a,Zm00004b025883b simSplit
exon.711779 chr8 87423977 87424879 Zm00004b025883b 87419907 87424879 Zm00004b025883 Zm00004b025883a,Zm00004b025883b simSplit
exon.711779 chr8 87423977 87424879 Zm00004b025883 87419907 87424879 Zm00004b025883 Zm00004b025883a,Zm00004b025883b simSplit
exon.713033 chr8 91358443 91358571 Zm00004b025940a 91358443 91360760 Zm00004b025940 Zm00004b025940a,Zm00004b025940b simSplit
exon.713033 chr8 91358443 91358571 Zm00004b025940 91358443 91360760 Zm00004b025940 Zm00004b025940a,Zm00004b025940b simSplit
exon.713032 chr8 91358668 91358720 Zm00004b025940a 91358443 91360760 Zm00004b025940 Zm00004b025940a,Zm00004b025940b simSplit
exon.713032 chr8 91358668 91358720 Zm00004b025940 91358443 91360760 Zm00004b025940 Zm00004b025940a,Zm00004b025940b simSplit
exon.713031 chr8 91358822 91358938 Zm00004b025940a 91358443 91360760 Zm00004b025940 Zm00004b025940a,Zm00004b025940b simSplit
exon.713031 chr8 91358822 91358938 Zm00004b025940 91358443 91360760 Zm00004b025940 Zm00004b025940a,Zm00004b025940b simSplit
exon.713030 chr8 91359151 91359205 Zm00004b025940a 91358443 91360760 Zm00004b025940 Zm00004b025940a,Zm00004b025940b simSplit
exon.713030 chr8 91359151 91359205 Zm00004b025940 91358443 91360760 Zm00004b025940 Zm00004b025940a,Zm00004b025940b simSplit
exon.713029 chr8 91359366 91359449 Zm00004b025940a 91358443 91360760 Zm00004b025940 Zm00004b025940a,Zm00004b025940b simSplit
exon.713029 chr8 91359366 91359449 Zm00004b025940 91358443 91360760 Zm00004b025940 Zm00004b025940a,Zm00004b025940b simSplit
exon.713028 chr8 91359581 91359649 Zm00004b025940a 91358443 91360760 Zm00004b025940 Zm00004b025940a,Zm00004b025940b simSplit
exon.713028 chr8 91359581 91359649 Zm00004b025940 91358443 91360760 Zm00004b025940 Zm00004b025940a,Zm00004b025940b simSplit
exon.713027 chr8 91360142 91360282 Zm00004b025940a 91358443 91360760 Zm00004b025940 Zm00004b025940a,Zm00004b025940b simSplit
exon.713027 chr8 91360142 91360282 Zm00004b025940 91358443 91360760 Zm00004b025940 Zm00004b025940a,Zm00004b025940b simSplit
exon.713026 chr8 91360614 91360760 Zm00004b025940b 91358443 91360760 Zm00004b025940 Zm00004b025940a,Zm00004b025940b simSplit
exon.713026 chr8 91360614 91360760 Zm00004b025940 91358443 91360760 Zm00004b025940 Zm00004b025940a,Zm00004b025940b simSplit
exon.713407 chr8 94539238 94539548 Zm00004b025981b 94538961 94540293 Zm00004b025981 Zm00004b025981a,Zm00004b025981b simSplit
exon.713408 chr8 94539670 94540109 Zm00004b025981b 94538961 94540293 Zm00004b025981 Zm00004b025981a,Zm00004b025981b simSplit
exon.713468 chr8 94663092 94663188 Zm00004b025986a 94663092 94665038 Zm00004b025986 Zm00004b025986a,Zm00004b025986b simSplit
exon.713468 chr8 94663092 94663188 Zm00004b025986 94663092 94665038 Zm00004b025986 Zm00004b025986a,Zm00004b025986b simSplit
exon.713467 chr8 94663332 94663407 Zm00004b025986a 94663092 94665038 Zm00004b025986 Zm00004b025986a,Zm00004b025986b simSplit
exon.713467 chr8 94663332 94663407 Zm00004b025986 94663092 94665038 Zm00004b025986 Zm00004b025986a,Zm00004b025986b simSplit
exon.713466 chr8 94663515 94663566 Zm00004b025986b 94663092 94665038 Zm00004b025986 Zm00004b025986a,Zm00004b025986b simSplit
exon.713466 chr8 94663515 94663566 Zm00004b025986 94663092 94665038 Zm00004b025986 Zm00004b025986a,Zm00004b025986b simSplit
exon.713465 chr8 94663754 94663913 Zm00004b025986b 94663092 94665038 Zm00004b025986 Zm00004b025986a,Zm00004b025986b simSplit
exon.713465 chr8 94663754 94663913 Zm00004b025986 94663092 94665038 Zm00004b025986 Zm00004b025986a,Zm00004b025986b simSplit
exon.713464 chr8 94664025 94664114 Zm00004b025986b 94663092 94665038 Zm00004b025986 Zm00004b025986a,Zm00004b025986b simSplit
exon.713464 chr8 94664025 94664114 Zm00004b025986 94663092 94665038 Zm00004b025986 Zm00004b025986a,Zm00004b025986b simSplit
exon.713463 chr8 94664826 94665038 Zm00004b025986b 94663092 94665038 Zm00004b025986 Zm00004b025986a,Zm00004b025986b simSplit
exon.713463 chr8 94664826 94665038 Zm00004b025986 94663092 94665038 Zm00004b025986 Zm00004b025986a,Zm00004b025986b simSplit
exon.713510 chr8 94788353 94789189 Zm00004b025988a 94788353 94805187 Zm00004b025988 Zm00004b025988a,Zm00004b025988b simSplit
exon.713510 chr8 94788353 94789189 Zm00004b025988 94788353 94805187 Zm00004b025988 Zm00004b025988a,Zm00004b025988b simSplit
exon.713509 chr8 94789564 94789693 Zm00004b025988a 94788353 94805187 Zm00004b025988 Zm00004b025988a,Zm00004b025988b simSplit
exon.713509 chr8 94789564 94789693 Zm00004b025988 94788353 94805187 Zm00004b025988 Zm00004b025988a,Zm00004b025988b simSplit
exon.713508 chr8 94804253 94804359 Zm00004b025988b 94788353 94805187 Zm00004b025988 Zm00004b025988a,Zm00004b025988b simSplit
exon.713508 chr8 94804253 94804359 Zm00004b025988 94788353 94805187 Zm00004b025988 Zm00004b025988a,Zm00004b025988b simSplit
exon.713507 chr8 94804978 94805187 Zm00004b025988b 94788353 94805187 Zm00004b025988 Zm00004b025988a,Zm00004b025988b simSplit
exon.713507 chr8 94804978 94805187 Zm00004b025988 94788353 94805187 Zm00004b025988 Zm00004b025988a,Zm00004b025988b simSplit
exon.713670 chr8 95664410 95664566 Zm00004b025997a 95662343 95665944 Zm00004b025997 Zm00004b025997a,Zm00004b025997b simSplit
exon.714277 chr8 97657579 97658361 Zm00004b026029a 97657579 97661348 Zm00004b026029 Zm00004b026029a,Zm00004b026029b simSplit
exon.714277 chr8 97657579 97658361 Zm00004b026029 97657579 97661348 Zm00004b026029 Zm00004b026029a,Zm00004b026029b simSplit
exon.714276 chr8 97658478 97658807 Zm00004b026029a 97657579 97661348 Zm00004b026029 Zm00004b026029a,Zm00004b026029b simSplit
exon.714276 chr8 97658478 97658807 Zm00004b026029 97657579 97661348 Zm00004b026029 Zm00004b026029a,Zm00004b026029b simSplit
exon.714275 chr8 97658934 97659224 Zm00004b026029a 97657579 97661348 Zm00004b026029 Zm00004b026029a,Zm00004b026029b simSplit
exon.714275 chr8 97658934 97659224 Zm00004b026029 97657579 97661348 Zm00004b026029 Zm00004b026029a,Zm00004b026029b simSplit
exon.714274 chr8 97660188 97660342 Zm00004b026029b 97657579 97661348 Zm00004b026029 Zm00004b026029a,Zm00004b026029b simSplit
exon.714274 chr8 97660188 97660342 Zm00004b026029 97657579 97661348 Zm00004b026029 Zm00004b026029a,Zm00004b026029b simSplit
exon.714273 chr8 97660539 97660709 Zm00004b026029b 97657579 97661348 Zm00004b026029 Zm00004b026029a,Zm00004b026029b simSplit
exon.714273 chr8 97660539 97660709 Zm00004b026029 97657579 97661348 Zm00004b026029 Zm00004b026029a,Zm00004b026029b simSplit
exon.714272 chr8 97660767 97661348 Zm00004b026029b 97657579 97661348 Zm00004b026029 Zm00004b026029a,Zm00004b026029b simSplit
exon.714272 chr8 97660767 97661348 Zm00004b026029 97657579 97661348 Zm00004b026029 Zm00004b026029a,Zm00004b026029b simSplit
exon.714375 chr8 97816279 97817140 Zm00004b026034a 97816279 97818476 Zm00004b026034 Zm00004b026034a,Zm00004b026034b simSplit
exon.714375 chr8 97816279 97817140 Zm00004b026034 97816279 97818476 Zm00004b026034 Zm00004b026034a,Zm00004b026034b simSplit
exon.714374 chr8 97817253 97817480 Zm00004b026034a 97816279 97818476 Zm00004b026034 Zm00004b026034a,Zm00004b026034b simSplit
exon.714374 chr8 97817253 97817480 Zm00004b026034 97816279 97818476 Zm00004b026034 Zm00004b026034a,Zm00004b026034b simSplit
exon.714373 chr8 97817668 97817744 Zm00004b026034a 97816279 97818476 Zm00004b026034 Zm00004b026034a,Zm00004b026034b simSplit
exon.714373 chr8 97817668 97817744 Zm00004b026034 97816279 97818476 Zm00004b026034 Zm00004b026034a,Zm00004b026034b simSplit
exon.714372 chr8 97817830 97817920 Zm00004b026034a 97816279 97818476 Zm00004b026034 Zm00004b026034a,Zm00004b026034b simSplit
exon.714372 chr8 97817830 97817920 Zm00004b026034 97816279 97818476 Zm00004b026034 Zm00004b026034a,Zm00004b026034b simSplit
exon.714371 chr8 97818098 97818158 Zm00004b026034b 97816279 97818476 Zm00004b026034 Zm00004b026034a,Zm00004b026034b simSplit
exon.714371 chr8 97818098 97818158 Zm00004b026034 97816279 97818476 Zm00004b026034 Zm00004b026034a,Zm00004b026034b simSplit
exon.714370 chr8 97818251 97818309 Zm00004b026034b 97816279 97818476 Zm00004b026034 Zm00004b026034a,Zm00004b026034b simSplit
exon.714370 chr8 97818251 97818309 Zm00004b026034 97816279 97818476 Zm00004b026034 Zm00004b026034a,Zm00004b026034b simSplit
exon.714369 chr8 97818405 97818476 Zm00004b026034b 97816279 97818476 Zm00004b026034 Zm00004b026034a,Zm00004b026034b simSplit
exon.714369 chr8 97818405 97818476 Zm00004b026034 97816279 97818476 Zm00004b026034 Zm00004b026034a,Zm00004b026034b simSplit
exon.714469 chr8 97963644 97963685 Zm00004b026037a 97963644 97970045 Zm00004b026037 Zm00004b026037a,Zm00004b026037b simSplit
exon.714469 chr8 97963644 97963685 Zm00004b026037 97963644 97970045 Zm00004b026037 Zm00004b026037a,Zm00004b026037b simSplit
exon.714470 chr8 97967071 97967265 Zm00004b026037a 97963644 97970045 Zm00004b026037 Zm00004b026037a,Zm00004b026037b simSplit
exon.714470 chr8 97967071 97967265 Zm00004b026037 97963644 97970045 Zm00004b026037 Zm00004b026037a,Zm00004b026037b simSplit
exon.714471 chr8 97967810 97967866 Zm00004b026037a 97963644 97970045 Zm00004b026037 Zm00004b026037a,Zm00004b026037b simSplit
exon.714471 chr8 97967810 97967866 Zm00004b026037 97963644 97970045 Zm00004b026037 Zm00004b026037a,Zm00004b026037b simSplit
exon.714472 chr8 97968094 97968183 Zm00004b026037b 97963644 97970045 Zm00004b026037 Zm00004b026037a,Zm00004b026037b simSplit
exon.714472 chr8 97968094 97968183 Zm00004b026037 97963644 97970045 Zm00004b026037 Zm00004b026037a,Zm00004b026037b simSplit
exon.714473 chr8 97969743 97970045 Zm00004b026037b 97963644 97970045 Zm00004b026037 Zm00004b026037a,Zm00004b026037b simSplit
exon.714473 chr8 97969743 97970045 Zm00004b026037 97963644 97970045 Zm00004b026037 Zm00004b026037a,Zm00004b026037b simSplit
exon.714527 chr8 98501789 98502066 Zm00004b026045a 98501789 98507146 Zm00004b026045 Zm00004b026045a,Zm00004b026045b simSplit
exon.714527 chr8 98501789 98502066 Zm00004b026045 98501789 98507146 Zm00004b026045 Zm00004b026045a,Zm00004b026045b simSplit
exon.714526 chr8 98502306 98502390 Zm00004b026045a 98501789 98507146 Zm00004b026045 Zm00004b026045a,Zm00004b026045b simSplit
exon.714526 chr8 98502306 98502390 Zm00004b026045 98501789 98507146 Zm00004b026045 Zm00004b026045a,Zm00004b026045b simSplit
exon.714525 chr8 98502456 98502546 Zm00004b026045b 98501789 98507146 Zm00004b026045 Zm00004b026045a,Zm00004b026045b simSplit
exon.714525 chr8 98502456 98502546 Zm00004b026045 98501789 98507146 Zm00004b026045 Zm00004b026045a,Zm00004b026045b simSplit
exon.714524 chr8 98502679 98502844 Zm00004b026045b 98501789 98507146 Zm00004b026045 Zm00004b026045a,Zm00004b026045b simSplit
exon.714524 chr8 98502679 98502844 Zm00004b026045 98501789 98507146 Zm00004b026045 Zm00004b026045a,Zm00004b026045b simSplit
exon.714523 chr8 98505155 98505193 Zm00004b026045b 98501789 98507146 Zm00004b026045 Zm00004b026045a,Zm00004b026045b simSplit
exon.714523 chr8 98505155 98505193 Zm00004b026045 98501789 98507146 Zm00004b026045 Zm00004b026045a,Zm00004b026045b simSplit
exon.714522 chr8 98505586 98505624 Zm00004b026045b 98501789 98507146 Zm00004b026045 Zm00004b026045a,Zm00004b026045b simSplit
exon.714522 chr8 98505586 98505624 Zm00004b026045 98501789 98507146 Zm00004b026045 Zm00004b026045a,Zm00004b026045b simSplit
exon.714521 chr8 98505922 98506043 Zm00004b026045b 98501789 98507146 Zm00004b026045 Zm00004b026045a,Zm00004b026045b simSplit
exon.714521 chr8 98505922 98506043 Zm00004b026045 98501789 98507146 Zm00004b026045 Zm00004b026045a,Zm00004b026045b simSplit
exon.714520 chr8 98506393 98506528 Zm00004b026045b 98501789 98507146 Zm00004b026045 Zm00004b026045a,Zm00004b026045b simSplit
exon.714520 chr8 98506393 98506528 Zm00004b026045 98501789 98507146 Zm00004b026045 Zm00004b026045a,Zm00004b026045b simSplit
exon.714519 chr8 98506616 98507146 Zm00004b026045b 98501789 98507146 Zm00004b026045 Zm00004b026045a,Zm00004b026045b simSplit
exon.714519 chr8 98506616 98507146 Zm00004b026045 98501789 98507146 Zm00004b026045 Zm00004b026045a,Zm00004b026045b simSplit
exon.715121 chr8 100185084 100185546 Zm00004b026077a 100185084 100189279 Zm00004b026077 Zm00004b026077a,Zm00004b026077b simSplit
exon.715121 chr8 100185084 100185546 Zm00004b026077 100185084 100189279 Zm00004b026077 Zm00004b026077a,Zm00004b026077b simSplit
exon.715120 chr8 100186555 100186625 Zm00004b026077a 100185084 100189279 Zm00004b026077 Zm00004b026077a,Zm00004b026077b simSplit
exon.715120 chr8 100186555 100186625 Zm00004b026077 100185084 100189279 Zm00004b026077 Zm00004b026077a,Zm00004b026077b simSplit
exon.715119 chr8 100187398 100187556 Zm00004b026077a 100185084 100189279 Zm00004b026077 Zm00004b026077a,Zm00004b026077b simSplit
exon.715119 chr8 100187398 100187556 Zm00004b026077 100185084 100189279 Zm00004b026077 Zm00004b026077a,Zm00004b026077b simSplit
exon.715118 chr8 100188230 100188325 Zm00004b026077a 100185084 100189279 Zm00004b026077 Zm00004b026077a,Zm00004b026077b simSplit
exon.715118 chr8 100188230 100188325 Zm00004b026077 100185084 100189279 Zm00004b026077 Zm00004b026077a,Zm00004b026077b simSplit
exon.715117 chr8 100188931 100189279 Zm00004b026077b 100185084 100189279 Zm00004b026077 Zm00004b026077a,Zm00004b026077b simSplit
exon.715117 chr8 100188931 100189279 Zm00004b026077 100185084 100189279 Zm00004b026077 Zm00004b026077a,Zm00004b026077b simSplit
exon.715886 chr8 102659185 102660112 Zm00004b026117a 102659185 102662283 Zm00004b026117 Zm00004b026117a,Zm00004b026117b simSplit
exon.715886 chr8 102659185 102660112 Zm00004b026117 102659185 102662283 Zm00004b026117 Zm00004b026117a,Zm00004b026117b simSplit
exon.715887 chr8 102660260 102660382 Zm00004b026117a 102659185 102662283 Zm00004b026117 Zm00004b026117a,Zm00004b026117b simSplit
exon.715887 chr8 102660260 102660382 Zm00004b026117 102659185 102662283 Zm00004b026117 Zm00004b026117a,Zm00004b026117b simSplit
exon.715888 chr8 102660481 102660651 Zm00004b026117a 102659185 102662283 Zm00004b026117 Zm00004b026117a,Zm00004b026117b simSplit
exon.715888 chr8 102660481 102660651 Zm00004b026117 102659185 102662283 Zm00004b026117 Zm00004b026117a,Zm00004b026117b simSplit
exon.715889 chr8 102660749 102660878 Zm00004b026117a 102659185 102662283 Zm00004b026117 Zm00004b026117a,Zm00004b026117b simSplit
exon.715889 chr8 102660749 102660878 Zm00004b026117 102659185 102662283 Zm00004b026117 Zm00004b026117a,Zm00004b026117b simSplit
exon.715890 chr8 102660965 102661174 Zm00004b026117b 102659185 102662283 Zm00004b026117 Zm00004b026117a,Zm00004b026117b simSplit
exon.715890 chr8 102660965 102661174 Zm00004b026117 102659185 102662283 Zm00004b026117 Zm00004b026117a,Zm00004b026117b simSplit
exon.715891 chr8 102661682 102662283 Zm00004b026117b 102659185 102662283 Zm00004b026117 Zm00004b026117a,Zm00004b026117b simSplit
exon.715891 chr8 102661682 102662283 Zm00004b026117 102659185 102662283 Zm00004b026117 Zm00004b026117a,Zm00004b026117b simSplit
exon.715940 chr8 102761806 102762384 Zm00004b026119a 102761806 102764931 Zm00004b026119 Zm00004b026119a,Zm00004b026119b simSplit
exon.715940 chr8 102761806 102762384 Zm00004b026119 102761806 102764931 Zm00004b026119 Zm00004b026119a,Zm00004b026119b simSplit
exon.715939 chr8 102763023 102763167 Zm00004b026119b 102761806 102764931 Zm00004b026119 Zm00004b026119a,Zm00004b026119b simSplit
exon.715939 chr8 102763023 102763167 Zm00004b026119 102761806 102764931 Zm00004b026119 Zm00004b026119a,Zm00004b026119b simSplit
exon.715938 chr8 102764349 102764409 Zm00004b026119b 102761806 102764931 Zm00004b026119 Zm00004b026119a,Zm00004b026119b simSplit
exon.715938 chr8 102764349 102764409 Zm00004b026119 102761806 102764931 Zm00004b026119 Zm00004b026119a,Zm00004b026119b simSplit
exon.715937 chr8 102764538 102764931 Zm00004b026119b 102761806 102764931 Zm00004b026119 Zm00004b026119a,Zm00004b026119b simSplit
exon.715937 chr8 102764538 102764931 Zm00004b026119 102761806 102764931 Zm00004b026119 Zm00004b026119a,Zm00004b026119b simSplit
exon.715972 chr8 102883564 102883876 Zm00004b026123a 102883564 102887593 Zm00004b026123 Zm00004b026123a,Zm00004b026123b simSplit
exon.715972 chr8 102883564 102883876 Zm00004b026123 102883564 102887593 Zm00004b026123 Zm00004b026123a,Zm00004b026123b simSplit
exon.715973 chr8 102883968 102884178 Zm00004b026123b 102883564 102887593 Zm00004b026123 Zm00004b026123a,Zm00004b026123b simSplit
exon.715973 chr8 102883968 102884178 Zm00004b026123 102883564 102887593 Zm00004b026123 Zm00004b026123a,Zm00004b026123b simSplit
exon.715974 chr8 102884489 102884582 Zm00004b026123b 102883564 102887593 Zm00004b026123 Zm00004b026123a,Zm00004b026123b simSplit
exon.715974 chr8 102884489 102884582 Zm00004b026123 102883564 102887593 Zm00004b026123 Zm00004b026123a,Zm00004b026123b simSplit
exon.715975 chr8 102884666 102884769 Zm00004b026123b 102883564 102887593 Zm00004b026123 Zm00004b026123a,Zm00004b026123b simSplit
exon.715975 chr8 102884666 102884769 Zm00004b026123 102883564 102887593 Zm00004b026123 Zm00004b026123a,Zm00004b026123b simSplit
exon.715976 chr8 102885415 102885663 Zm00004b026123b 102883564 102887593 Zm00004b026123 Zm00004b026123a,Zm00004b026123b simSplit
exon.715976 chr8 102885415 102885663 Zm00004b026123 102883564 102887593 Zm00004b026123 Zm00004b026123a,Zm00004b026123b simSplit
exon.715977 chr8 102885764 102885877 Zm00004b026123b 102883564 102887593 Zm00004b026123 Zm00004b026123a,Zm00004b026123b simSplit
exon.715977 chr8 102885764 102885877 Zm00004b026123 102883564 102887593 Zm00004b026123 Zm00004b026123a,Zm00004b026123b simSplit
exon.715978 chr8 102886118 102886201 Zm00004b026123b 102883564 102887593 Zm00004b026123 Zm00004b026123a,Zm00004b026123b simSplit
exon.715978 chr8 102886118 102886201 Zm00004b026123 102883564 102887593 Zm00004b026123 Zm00004b026123a,Zm00004b026123b simSplit
exon.715979 chr8 102886628 102886798 Zm00004b026123b 102883564 102887593 Zm00004b026123 Zm00004b026123a,Zm00004b026123b simSplit
exon.715979 chr8 102886628 102886798 Zm00004b026123 102883564 102887593 Zm00004b026123 Zm00004b026123a,Zm00004b026123b simSplit
exon.715980 chr8 102886870 102886983 Zm00004b026123b 102883564 102887593 Zm00004b026123 Zm00004b026123a,Zm00004b026123b simSplit
exon.715980 chr8 102886870 102886983 Zm00004b026123 102883564 102887593 Zm00004b026123 Zm00004b026123a,Zm00004b026123b simSplit
exon.715981 chr8 102887063 102887593 Zm00004b026123b 102883564 102887593 Zm00004b026123 Zm00004b026123a,Zm00004b026123b simSplit
exon.715981 chr8 102887063 102887593 Zm00004b026123 102883564 102887593 Zm00004b026123 Zm00004b026123a,Zm00004b026123b simSplit
exon.716822 chr8 104688184 104688267 Zm00004b026166a 104688184 104688781 Zm00004b026166 Zm00004b026166a,Zm00004b026166b simSplit
exon.716822 chr8 104688184 104688267 Zm00004b026166 104688184 104688781 Zm00004b026166 Zm00004b026166a,Zm00004b026166b simSplit
exon.716821 chr8 104688316 104688492 Zm00004b026166b 104688184 104688781 Zm00004b026166 Zm00004b026166a,Zm00004b026166b simSplit
exon.716821 chr8 104688316 104688492 Zm00004b026166 104688184 104688781 Zm00004b026166 Zm00004b026166a,Zm00004b026166b simSplit
exon.716820 chr8 104688540 104688629 Zm00004b026166b 104688184 104688781 Zm00004b026166 Zm00004b026166a,Zm00004b026166b simSplit
exon.716820 chr8 104688540 104688629 Zm00004b026166 104688184 104688781 Zm00004b026166 Zm00004b026166a,Zm00004b026166b simSplit
exon.716819 chr8 104688722 104688781 Zm00004b026166b 104688184 104688781 Zm00004b026166 Zm00004b026166a,Zm00004b026166b simSplit
exon.716819 chr8 104688722 104688781 Zm00004b026166 104688184 104688781 Zm00004b026166 Zm00004b026166a,Zm00004b026166b simSplit
exon.717317 chr8 106133325 106133513 Zm00004b026197a 106133325 106137730 Zm00004b026197 Zm00004b026197a,Zm00004b026197b simSplit
exon.717317 chr8 106133325 106133513 Zm00004b026197 106133325 106137730 Zm00004b026197 Zm00004b026197a,Zm00004b026197b simSplit
exon.717316 chr8 106133538 106133853 Zm00004b026197a 106133325 106137730 Zm00004b026197 Zm00004b026197a,Zm00004b026197b simSplit
exon.717316 chr8 106133538 106133853 Zm00004b026197 106133325 106137730 Zm00004b026197 Zm00004b026197a,Zm00004b026197b simSplit
exon.717315 chr8 106133993 106134130 Zm00004b026197a 106133325 106137730 Zm00004b026197 Zm00004b026197a,Zm00004b026197b simSplit
exon.717315 chr8 106133993 106134130 Zm00004b026197 106133325 106137730 Zm00004b026197 Zm00004b026197a,Zm00004b026197b simSplit
exon.717314 chr8 106134250 106134352 Zm00004b026197a 106133325 106137730 Zm00004b026197 Zm00004b026197a,Zm00004b026197b simSplit
exon.717314 chr8 106134250 106134352 Zm00004b026197 106133325 106137730 Zm00004b026197 Zm00004b026197a,Zm00004b026197b simSplit
exon.717313 chr8 106135993 106136084 Zm00004b026197a 106133325 106137730 Zm00004b026197 Zm00004b026197a,Zm00004b026197b simSplit
exon.717313 chr8 106135993 106136084 Zm00004b026197 106133325 106137730 Zm00004b026197 Zm00004b026197a,Zm00004b026197b simSplit
exon.717312 chr8 106136864 106136919 Zm00004b026197a 106133325 106137730 Zm00004b026197 Zm00004b026197a,Zm00004b026197b simSplit
exon.717312 chr8 106136864 106136919 Zm00004b026197 106133325 106137730 Zm00004b026197 Zm00004b026197a,Zm00004b026197b simSplit
exon.717311 chr8 106137238 106137540 Zm00004b026197b 106133325 106137730 Zm00004b026197 Zm00004b026197a,Zm00004b026197b simSplit
exon.717311 chr8 106137238 106137540 Zm00004b026197 106133325 106137730 Zm00004b026197 Zm00004b026197a,Zm00004b026197b simSplit
exon.717310 chr8 106137668 106137730 Zm00004b026197b 106133325 106137730 Zm00004b026197 Zm00004b026197a,Zm00004b026197b simSplit
exon.717310 chr8 106137668 106137730 Zm00004b026197 106133325 106137730 Zm00004b026197 Zm00004b026197a,Zm00004b026197b simSplit
exon.717515 chr8 107077879 107078174 Zm00004b026211a 107077879 107199410 Zm00004b026211 Zm00004b026211a,Zm00004b026211b simSplit
exon.717515 chr8 107077879 107078174 Zm00004b026211 107077879 107199410 Zm00004b026211 Zm00004b026211a,Zm00004b026211b simSplit
exon.717516 chr8 107078255 107078468 Zm00004b026211b 107077879 107199410 Zm00004b026211 Zm00004b026211a,Zm00004b026211b simSplit
exon.717516 chr8 107078255 107078468 Zm00004b026211 107077879 107199410 Zm00004b026211 Zm00004b026211a,Zm00004b026211b simSplit
exon.717517 chr8 107196768 107198879 Zm00004b026211b 107077879 107199410 Zm00004b026211 Zm00004b026211a,Zm00004b026211b simSplit
exon.717517 chr8 107196768 107198879 Zm00004b026211 107077879 107199410 Zm00004b026211 Zm00004b026211a,Zm00004b026211b simSplit
exon.717518 chr8 107199148 107199410 Zm00004b026211b 107077879 107199410 Zm00004b026211 Zm00004b026211a,Zm00004b026211b simSplit
exon.717518 chr8 107199148 107199410 Zm00004b026211 107077879 107199410 Zm00004b026211 Zm00004b026211a,Zm00004b026211b simSplit
exon.717569 chr8 107714032 107714504 Zm00004b026221a 107714032 107717649 Zm00004b026221 Zm00004b026221a,Zm00004b026221b simSplit
exon.717569 chr8 107714032 107714504 Zm00004b026221 107714032 107717649 Zm00004b026221 Zm00004b026221a,Zm00004b026221b simSplit
exon.717568 chr8 107714939 107714999 Zm00004b026221a 107714032 107717649 Zm00004b026221 Zm00004b026221a,Zm00004b026221b simSplit
exon.717568 chr8 107714939 107714999 Zm00004b026221 107714032 107717649 Zm00004b026221 Zm00004b026221a,Zm00004b026221b simSplit
exon.717567 chr8 107715719 107715760 Zm00004b026221a 107714032 107717649 Zm00004b026221 Zm00004b026221a,Zm00004b026221b simSplit
exon.717567 chr8 107715719 107715760 Zm00004b026221 107714032 107717649 Zm00004b026221 Zm00004b026221a,Zm00004b026221b simSplit
exon.717566 chr8 107716134 107716306 Zm00004b026221a 107714032 107717649 Zm00004b026221 Zm00004b026221a,Zm00004b026221b simSplit
exon.717566 chr8 107716134 107716306 Zm00004b026221 107714032 107717649 Zm00004b026221 Zm00004b026221a,Zm00004b026221b simSplit
exon.717565 chr8 107717021 107717098 Zm00004b026221a 107714032 107717649 Zm00004b026221 Zm00004b026221a,Zm00004b026221b simSplit
exon.717565 chr8 107717021 107717098 Zm00004b026221 107714032 107717649 Zm00004b026221 Zm00004b026221a,Zm00004b026221b simSplit
exon.717564 chr8 107717602 107717649 Zm00004b026221b 107714032 107717649 Zm00004b026221 Zm00004b026221a,Zm00004b026221b simSplit
exon.717564 chr8 107717602 107717649 Zm00004b026221 107714032 107717649 Zm00004b026221 Zm00004b026221a,Zm00004b026221b simSplit
exon.717641 chr8 108257074 108257373 Zm00004b026229a 108257074 108261572 Zm00004b026229 Zm00004b026229a,Zm00004b026229b simSplit
exon.717641 chr8 108257074 108257373 Zm00004b026229 108257074 108261572 Zm00004b026229 Zm00004b026229a,Zm00004b026229b simSplit
exon.717642 chr8 108257957 108258136 Zm00004b026229a 108257074 108261572 Zm00004b026229 Zm00004b026229a,Zm00004b026229b simSplit
exon.717642 chr8 108257957 108258136 Zm00004b026229 108257074 108261572 Zm00004b026229 Zm00004b026229a,Zm00004b026229b simSplit
exon.717643 chr8 108258208 108258825 Zm00004b026229a 108257074 108261572 Zm00004b026229 Zm00004b026229a,Zm00004b026229b simSplit
exon.717643 chr8 108258208 108258825 Zm00004b026229 108257074 108261572 Zm00004b026229 Zm00004b026229a,Zm00004b026229b simSplit
exon.717644 chr8 108258861 108259148 Zm00004b026229a 108257074 108261572 Zm00004b026229 Zm00004b026229a,Zm00004b026229b simSplit
exon.717644 chr8 108258861 108259148 Zm00004b026229 108257074 108261572 Zm00004b026229 Zm00004b026229a,Zm00004b026229b simSplit
exon.717645 chr8 108259232 108259354 Zm00004b026229a 108257074 108261572 Zm00004b026229 Zm00004b026229a,Zm00004b026229b simSplit
exon.717645 chr8 108259232 108259354 Zm00004b026229 108257074 108261572 Zm00004b026229 Zm00004b026229a,Zm00004b026229b simSplit
exon.717646 chr8 108259443 108259655 Zm00004b026229a 108257074 108261572 Zm00004b026229 Zm00004b026229a,Zm00004b026229b simSplit
exon.717646 chr8 108259443 108259655 Zm00004b026229 108257074 108261572 Zm00004b026229 Zm00004b026229a,Zm00004b026229b simSplit
exon.717647 chr8 108259764 108259999 Zm00004b026229a 108257074 108261572 Zm00004b026229 Zm00004b026229a,Zm00004b026229b simSplit
exon.717647 chr8 108259764 108259999 Zm00004b026229 108257074 108261572 Zm00004b026229 Zm00004b026229a,Zm00004b026229b simSplit
exon.717648 chr8 108260120 108260300 Zm00004b026229a 108257074 108261572 Zm00004b026229 Zm00004b026229a,Zm00004b026229b simSplit
exon.717648 chr8 108260120 108260300 Zm00004b026229 108257074 108261572 Zm00004b026229 Zm00004b026229a,Zm00004b026229b simSplit
exon.717649 chr8 108260431 108260742 Zm00004b026229b 108257074 108261572 Zm00004b026229 Zm00004b026229a,Zm00004b026229b simSplit
exon.717649 chr8 108260431 108260742 Zm00004b026229 108257074 108261572 Zm00004b026229 Zm00004b026229a,Zm00004b026229b simSplit
exon.717650 chr8 108260980 108261572 Zm00004b026229b 108257074 108261572 Zm00004b026229 Zm00004b026229a,Zm00004b026229b simSplit
exon.717650 chr8 108260980 108261572 Zm00004b026229 108257074 108261572 Zm00004b026229 Zm00004b026229a,Zm00004b026229b simSplit
exon.717917 chr8 108766663 108766749 Zm00004b026239b 108752925 108770800 Zm00004b026239 Zm00004b026239a,Zm00004b026239b simSplit
exon.717916 chr8 108766833 108766943 Zm00004b026239b 108752925 108770800 Zm00004b026239 Zm00004b026239a,Zm00004b026239b simSplit
exon.717915 chr8 108767014 108767118 Zm00004b026239b 108752925 108770800 Zm00004b026239 Zm00004b026239a,Zm00004b026239b simSplit
exon.717914 chr8 108768021 108768186 Zm00004b026239b 108752925 108770800 Zm00004b026239 Zm00004b026239a,Zm00004b026239b simSplit
exon.717913 chr8 108768263 108768435 Zm00004b026239b 108752925 108770800 Zm00004b026239 Zm00004b026239a,Zm00004b026239b simSplit
exon.718311 chr8 109802739 109802869 Zm00004b026259a 109802739 109803959 Zm00004b026259 Zm00004b026259a,Zm00004b026259b simSplit
exon.718311 chr8 109802739 109802869 Zm00004b026259 109802739 109803959 Zm00004b026259 Zm00004b026259a,Zm00004b026259b simSplit
exon.718310 chr8 109803031 109803071 Zm00004b026259b 109802739 109803959 Zm00004b026259 Zm00004b026259a,Zm00004b026259b simSplit
exon.718310 chr8 109803031 109803071 Zm00004b026259 109802739 109803959 Zm00004b026259 Zm00004b026259a,Zm00004b026259b simSplit
exon.718309 chr8 109803145 109803164 Zm00004b026259b 109802739 109803959 Zm00004b026259 Zm00004b026259a,Zm00004b026259b simSplit
exon.718309 chr8 109803145 109803164 Zm00004b026259 109802739 109803959 Zm00004b026259 Zm00004b026259a,Zm00004b026259b simSplit
exon.718308 chr8 109803418 109803720 Zm00004b026259b 109802739 109803959 Zm00004b026259 Zm00004b026259a,Zm00004b026259b simSplit
exon.718308 chr8 109803418 109803720 Zm00004b026259 109802739 109803959 Zm00004b026259 Zm00004b026259a,Zm00004b026259b simSplit
exon.718307 chr8 109803945 109803959 Zm00004b026259b 109802739 109803959 Zm00004b026259 Zm00004b026259a,Zm00004b026259b simSplit
exon.718307 chr8 109803945 109803959 Zm00004b026259 109802739 109803959 Zm00004b026259 Zm00004b026259a,Zm00004b026259b simSplit
exon.718425 chr8 110060807 110061870 Zm00004b026267a 110060807 110064064 Zm00004b026267 Zm00004b026267a,Zm00004b026267b simSplit
exon.718425 chr8 110060807 110061870 Zm00004b026267 110060807 110064064 Zm00004b026267 Zm00004b026267a,Zm00004b026267b simSplit
exon.718424 chr8 110061966 110062013 Zm00004b026267a 110060807 110064064 Zm00004b026267 Zm00004b026267a,Zm00004b026267b simSplit
exon.718424 chr8 110061966 110062013 Zm00004b026267 110060807 110064064 Zm00004b026267 Zm00004b026267a,Zm00004b026267b simSplit
exon.718423 chr8 110062151 110062195 Zm00004b026267a 110060807 110064064 Zm00004b026267 Zm00004b026267a,Zm00004b026267b simSplit
exon.718423 chr8 110062151 110062195 Zm00004b026267 110060807 110064064 Zm00004b026267 Zm00004b026267a,Zm00004b026267b simSplit
exon.718422 chr8 110062259 110062342 Zm00004b026267a 110060807 110064064 Zm00004b026267 Zm00004b026267a,Zm00004b026267b simSplit
exon.718422 chr8 110062259 110062342 Zm00004b026267 110060807 110064064 Zm00004b026267 Zm00004b026267a,Zm00004b026267b simSplit
exon.718421 chr8 110062471 110062542 Zm00004b026267a 110060807 110064064 Zm00004b026267 Zm00004b026267a,Zm00004b026267b simSplit
exon.718421 chr8 110062471 110062542 Zm00004b026267 110060807 110064064 Zm00004b026267 Zm00004b026267a,Zm00004b026267b simSplit
exon.718420 chr8 110063364 110063535 Zm00004b026267a 110060807 110064064 Zm00004b026267 Zm00004b026267a,Zm00004b026267b simSplit
exon.718420 chr8 110063364 110063535 Zm00004b026267 110060807 110064064 Zm00004b026267 Zm00004b026267a,Zm00004b026267b simSplit
exon.718419 chr8 110063657 110064004 Zm00004b026267a 110060807 110064064 Zm00004b026267 Zm00004b026267a,Zm00004b026267b simSplit
exon.718419 chr8 110063657 110064004 Zm00004b026267 110060807 110064064 Zm00004b026267 Zm00004b026267a,Zm00004b026267b simSplit
exon.718418 chr8 110064057 110064064 Zm00004b026267b 110060807 110064064 Zm00004b026267 Zm00004b026267a,Zm00004b026267b simSplit
exon.718418 chr8 110064057 110064064 Zm00004b026267 110060807 110064064 Zm00004b026267 Zm00004b026267a,Zm00004b026267b simSplit
exon.718553 chr8 111534051 111534445 Zm00004b026282a 111534051 111535615 Zm00004b026282 Zm00004b026282a,Zm00004b026282b simSplit
exon.718553 chr8 111534051 111534445 Zm00004b026282 111534051 111535615 Zm00004b026282 Zm00004b026282a,Zm00004b026282b simSplit
exon.718554 chr8 111534528 111534916 Zm00004b026282a 111534051 111535615 Zm00004b026282 Zm00004b026282a,Zm00004b026282b simSplit
exon.718554 chr8 111534528 111534916 Zm00004b026282 111534051 111535615 Zm00004b026282 Zm00004b026282a,Zm00004b026282b simSplit
exon.718555 chr8 111534965 111535089 Zm00004b026282a 111534051 111535615 Zm00004b026282 Zm00004b026282a,Zm00004b026282b simSplit
exon.718555 chr8 111534965 111535089 Zm00004b026282 111534051 111535615 Zm00004b026282 Zm00004b026282a,Zm00004b026282b simSplit
exon.718556 chr8 111535396 111535488 Zm00004b026282a 111534051 111535615 Zm00004b026282 Zm00004b026282a,Zm00004b026282b simSplit
exon.718556 chr8 111535396 111535488 Zm00004b026282 111534051 111535615 Zm00004b026282 Zm00004b026282a,Zm00004b026282b simSplit
exon.718557 chr8 111535544 111535615 Zm00004b026282b 111534051 111535615 Zm00004b026282 Zm00004b026282a,Zm00004b026282b simSplit
exon.718557 chr8 111535544 111535615 Zm00004b026282 111534051 111535615 Zm00004b026282 Zm00004b026282a,Zm00004b026282b simSplit
exon.719001 chr8 112293773 112294328 Zm00004b026300a 112293773 112300269 Zm00004b026300 Zm00004b026300a,Zm00004b026300b simSplit
exon.719001 chr8 112293773 112294328 Zm00004b026300 112293773 112300269 Zm00004b026300 Zm00004b026300a,Zm00004b026300b simSplit
exon.719000 chr8 112294433 112294563 Zm00004b026300a 112293773 112300269 Zm00004b026300 Zm00004b026300a,Zm00004b026300b simSplit
exon.719000 chr8 112294433 112294563 Zm00004b026300 112293773 112300269 Zm00004b026300 Zm00004b026300a,Zm00004b026300b simSplit
exon.718999 chr8 112295121 112295243 Zm00004b026300a 112293773 112300269 Zm00004b026300 Zm00004b026300a,Zm00004b026300b simSplit
exon.718999 chr8 112295121 112295243 Zm00004b026300 112293773 112300269 Zm00004b026300 Zm00004b026300a,Zm00004b026300b simSplit
exon.718998 chr8 112295330 112295454 Zm00004b026300a 112293773 112300269 Zm00004b026300 Zm00004b026300a,Zm00004b026300b simSplit
exon.718998 chr8 112295330 112295454 Zm00004b026300 112293773 112300269 Zm00004b026300 Zm00004b026300a,Zm00004b026300b simSplit
exon.718997 chr8 112295538 112295593 Zm00004b026300a 112293773 112300269 Zm00004b026300 Zm00004b026300a,Zm00004b026300b simSplit
exon.718997 chr8 112295538 112295593 Zm00004b026300 112293773 112300269 Zm00004b026300 Zm00004b026300a,Zm00004b026300b simSplit
exon.718996 chr8 112295841 112296002 Zm00004b026300a 112293773 112300269 Zm00004b026300 Zm00004b026300a,Zm00004b026300b simSplit
exon.718996 chr8 112295841 112296002 Zm00004b026300 112293773 112300269 Zm00004b026300 Zm00004b026300a,Zm00004b026300b simSplit
exon.718995 chr8 112296088 112296291 Zm00004b026300a 112293773 112300269 Zm00004b026300 Zm00004b026300a,Zm00004b026300b simSplit
exon.718995 chr8 112296088 112296291 Zm00004b026300 112293773 112300269 Zm00004b026300 Zm00004b026300a,Zm00004b026300b simSplit
exon.718994 chr8 112296417 112296557 Zm00004b026300a 112293773 112300269 Zm00004b026300 Zm00004b026300a,Zm00004b026300b simSplit
exon.718994 chr8 112296417 112296557 Zm00004b026300 112293773 112300269 Zm00004b026300 Zm00004b026300a,Zm00004b026300b simSplit
exon.718993 chr8 112296651 112296725 Zm00004b026300b 112293773 112300269 Zm00004b026300 Zm00004b026300a,Zm00004b026300b simSplit
exon.718993 chr8 112296651 112296725 Zm00004b026300 112293773 112300269 Zm00004b026300 Zm00004b026300a,Zm00004b026300b simSplit
exon.718992 chr8 112297020 112297134 Zm00004b026300b 112293773 112300269 Zm00004b026300 Zm00004b026300a,Zm00004b026300b simSplit
exon.718992 chr8 112297020 112297134 Zm00004b026300 112293773 112300269 Zm00004b026300 Zm00004b026300a,Zm00004b026300b simSplit
exon.718991 chr8 112297507 112297736 Zm00004b026300b 112293773 112300269 Zm00004b026300 Zm00004b026300a,Zm00004b026300b simSplit
exon.718991 chr8 112297507 112297736 Zm00004b026300 112293773 112300269 Zm00004b026300 Zm00004b026300a,Zm00004b026300b simSplit
exon.718990 chr8 112298033 112298110 Zm00004b026300b 112293773 112300269 Zm00004b026300 Zm00004b026300a,Zm00004b026300b simSplit
exon.718990 chr8 112298033 112298110 Zm00004b026300 112293773 112300269 Zm00004b026300 Zm00004b026300a,Zm00004b026300b simSplit
exon.718989 chr8 112298204 112298396 Zm00004b026300b 112293773 112300269 Zm00004b026300 Zm00004b026300a,Zm00004b026300b simSplit
exon.718989 chr8 112298204 112298396 Zm00004b026300 112293773 112300269 Zm00004b026300 Zm00004b026300a,Zm00004b026300b simSplit
exon.718988 chr8 112298475 112298668 Zm00004b026300b 112293773 112300269 Zm00004b026300 Zm00004b026300a,Zm00004b026300b simSplit
exon.718988 chr8 112298475 112298668 Zm00004b026300 112293773 112300269 Zm00004b026300 Zm00004b026300a,Zm00004b026300b simSplit
exon.718987 chr8 112298750 112298912 Zm00004b026300b 112293773 112300269 Zm00004b026300 Zm00004b026300a,Zm00004b026300b simSplit
exon.718987 chr8 112298750 112298912 Zm00004b026300 112293773 112300269 Zm00004b026300 Zm00004b026300a,Zm00004b026300b simSplit
exon.718986 chr8 112299112 112299252 Zm00004b026300b 112293773 112300269 Zm00004b026300 Zm00004b026300a,Zm00004b026300b simSplit
exon.718986 chr8 112299112 112299252 Zm00004b026300 112293773 112300269 Zm00004b026300 Zm00004b026300a,Zm00004b026300b simSplit
exon.718985 chr8 112299631 112299783 Zm00004b026300b 112293773 112300269 Zm00004b026300 Zm00004b026300a,Zm00004b026300b simSplit
exon.718985 chr8 112299631 112299783 Zm00004b026300 112293773 112300269 Zm00004b026300 Zm00004b026300a,Zm00004b026300b simSplit
exon.718984 chr8 112299898 112300154 Zm00004b026300b 112293773 112300269 Zm00004b026300 Zm00004b026300a,Zm00004b026300b simSplit
exon.718984 chr8 112299898 112300154 Zm00004b026300 112293773 112300269 Zm00004b026300 Zm00004b026300a,Zm00004b026300b simSplit
exon.718983 chr8 112300220 112300269 Zm00004b026300b 112293773 112300269 Zm00004b026300 Zm00004b026300a,Zm00004b026300b simSplit
exon.718983 chr8 112300220 112300269 Zm00004b026300 112293773 112300269 Zm00004b026300 Zm00004b026300a,Zm00004b026300b simSplit
exon.719372 chr8 113643114 113643797 Zm00004b026318a 113643114 113649427 Zm00004b026318 Zm00004b026318a,Zm00004b026318b simSplit
exon.719372 chr8 113643114 113643797 Zm00004b026318 113643114 113649427 Zm00004b026318 Zm00004b026318a,Zm00004b026318b simSplit
exon.719371 chr8 113643884 113643991 Zm00004b026318a 113643114 113649427 Zm00004b026318 Zm00004b026318a,Zm00004b026318b simSplit
exon.719371 chr8 113643884 113643991 Zm00004b026318 113643114 113649427 Zm00004b026318 Zm00004b026318a,Zm00004b026318b simSplit
exon.719370 chr8 113644083 113644640 Zm00004b026318a 113643114 113649427 Zm00004b026318 Zm00004b026318a,Zm00004b026318b simSplit
exon.719370 chr8 113644083 113644640 Zm00004b026318 113643114 113649427 Zm00004b026318 Zm00004b026318a,Zm00004b026318b simSplit
exon.719369 chr8 113644744 113644869 Zm00004b026318a 113643114 113649427 Zm00004b026318 Zm00004b026318a,Zm00004b026318b simSplit
exon.719369 chr8 113644744 113644869 Zm00004b026318 113643114 113649427 Zm00004b026318 Zm00004b026318a,Zm00004b026318b simSplit
exon.719368 chr8 113644971 113645096 Zm00004b026318a 113643114 113649427 Zm00004b026318 Zm00004b026318a,Zm00004b026318b simSplit
exon.719368 chr8 113644971 113645096 Zm00004b026318 113643114 113649427 Zm00004b026318 Zm00004b026318a,Zm00004b026318b simSplit
exon.719367 chr8 113645193 113645657 Zm00004b026318a 113643114 113649427 Zm00004b026318 Zm00004b026318a,Zm00004b026318b simSplit
exon.719367 chr8 113645193 113645657 Zm00004b026318 113643114 113649427 Zm00004b026318 Zm00004b026318a,Zm00004b026318b simSplit
exon.719366 chr8 113648389 113648468 Zm00004b026318b 113643114 113649427 Zm00004b026318 Zm00004b026318a,Zm00004b026318b simSplit
exon.719366 chr8 113648389 113648468 Zm00004b026318 113643114 113649427 Zm00004b026318 Zm00004b026318a,Zm00004b026318b simSplit
exon.719365 chr8 113648811 113649427 Zm00004b026318b 113643114 113649427 Zm00004b026318 Zm00004b026318a,Zm00004b026318b simSplit
exon.719365 chr8 113648811 113649427 Zm00004b026318 113643114 113649427 Zm00004b026318 Zm00004b026318a,Zm00004b026318b simSplit
exon.720037 chr8 115425555 115426152 Zm00004b026347a 115425555 115428252 Zm00004b026347 Zm00004b026347a,Zm00004b026347b simSplit
exon.720037 chr8 115425555 115426152 Zm00004b026347 115425555 115428252 Zm00004b026347 Zm00004b026347a,Zm00004b026347b simSplit
exon.720036 chr8 115426243 115426315 Zm00004b026347a 115425555 115428252 Zm00004b026347 Zm00004b026347a,Zm00004b026347b simSplit
exon.720036 chr8 115426243 115426315 Zm00004b026347 115425555 115428252 Zm00004b026347 Zm00004b026347a,Zm00004b026347b simSplit
exon.720035 chr8 115427608 115427731 Zm00004b026347b 115425555 115428252 Zm00004b026347 Zm00004b026347a,Zm00004b026347b simSplit
exon.720035 chr8 115427608 115427731 Zm00004b026347 115425555 115428252 Zm00004b026347 Zm00004b026347a,Zm00004b026347b simSplit
exon.720034 chr8 115427871 115428252 Zm00004b026347b 115425555 115428252 Zm00004b026347 Zm00004b026347a,Zm00004b026347b simSplit
exon.720034 chr8 115427871 115428252 Zm00004b026347 115425555 115428252 Zm00004b026347 Zm00004b026347a,Zm00004b026347b simSplit
exon.720314 chr8 116613389 116614185 Zm00004b026357a 116613389 116618400 Zm00004b026357 Zm00004b026357a,Zm00004b026357b simSplit
exon.720314 chr8 116613389 116614185 Zm00004b026357 116613389 116618400 Zm00004b026357 Zm00004b026357a,Zm00004b026357b simSplit
exon.720315 chr8 116615183 116615637 Zm00004b026357a 116613389 116618400 Zm00004b026357 Zm00004b026357a,Zm00004b026357b simSplit
exon.720315 chr8 116615183 116615637 Zm00004b026357 116613389 116618400 Zm00004b026357 Zm00004b026357a,Zm00004b026357b simSplit
exon.720316 chr8 116616019 116616154 Zm00004b026357a 116613389 116618400 Zm00004b026357 Zm00004b026357a,Zm00004b026357b simSplit
exon.720316 chr8 116616019 116616154 Zm00004b026357 116613389 116618400 Zm00004b026357 Zm00004b026357a,Zm00004b026357b simSplit
exon.720317 chr8 116616239 116616310 Zm00004b026357a 116613389 116618400 Zm00004b026357 Zm00004b026357a,Zm00004b026357b simSplit
exon.720317 chr8 116616239 116616310 Zm00004b026357 116613389 116618400 Zm00004b026357 Zm00004b026357a,Zm00004b026357b simSplit
exon.720318 chr8 116616389 116616457 Zm00004b026357a 116613389 116618400 Zm00004b026357 Zm00004b026357a,Zm00004b026357b simSplit
exon.720318 chr8 116616389 116616457 Zm00004b026357 116613389 116618400 Zm00004b026357 Zm00004b026357a,Zm00004b026357b simSplit
exon.720319 chr8 116616553 116617743 Zm00004b026357b 116613389 116618400 Zm00004b026357 Zm00004b026357a,Zm00004b026357b simSplit
exon.720319 chr8 116616553 116617743 Zm00004b026357 116613389 116618400 Zm00004b026357 Zm00004b026357a,Zm00004b026357b simSplit
exon.720320 chr8 116617839 116618400 Zm00004b026357b 116613389 116618400 Zm00004b026357 Zm00004b026357a,Zm00004b026357b simSplit
exon.720320 chr8 116617839 116618400 Zm00004b026357 116613389 116618400 Zm00004b026357 Zm00004b026357a,Zm00004b026357b simSplit
exon.720674 chr8 117312778 117312870 Zm00004b026366a 117308631 117314627 Zm00004b026366 Zm00004b026366a,Zm00004b026366b simSplit
exon.720673 chr8 117313463 117313549 Zm00004b026366a 117308631 117314627 Zm00004b026366 Zm00004b026366a,Zm00004b026366b simSplit
exon.720784 chr8 117902850 117903084 Zm00004b026376a 117902850 117905201 Zm00004b026376 Zm00004b026376a,Zm00004b026376b simSplit
exon.720784 chr8 117902850 117903084 Zm00004b026376 117902850 117905201 Zm00004b026376 Zm00004b026376a,Zm00004b026376b simSplit
exon.720785 chr8 117903243 117903416 Zm00004b026376a 117902850 117905201 Zm00004b026376 Zm00004b026376a,Zm00004b026376b simSplit
exon.720785 chr8 117903243 117903416 Zm00004b026376 117902850 117905201 Zm00004b026376 Zm00004b026376a,Zm00004b026376b simSplit
exon.720786 chr8 117903537 117903686 Zm00004b026376a 117902850 117905201 Zm00004b026376 Zm00004b026376a,Zm00004b026376b simSplit
exon.720786 chr8 117903537 117903686 Zm00004b026376 117902850 117905201 Zm00004b026376 Zm00004b026376a,Zm00004b026376b simSplit
exon.720787 chr8 117904231 117904473 Zm00004b026376b 117902850 117905201 Zm00004b026376 Zm00004b026376a,Zm00004b026376b simSplit
exon.720787 chr8 117904231 117904473 Zm00004b026376 117902850 117905201 Zm00004b026376 Zm00004b026376a,Zm00004b026376b simSplit
exon.720788 chr8 117904672 117905201 Zm00004b026376b 117902850 117905201 Zm00004b026376 Zm00004b026376a,Zm00004b026376b simSplit
exon.720788 chr8 117904672 117905201 Zm00004b026376 117902850 117905201 Zm00004b026376 Zm00004b026376a,Zm00004b026376b simSplit
exon.720851 chr8 118183991 118184386 Zm00004b026379a 118183991 118187745 Zm00004b026379 Zm00004b026379a,Zm00004b026379b simSplit
exon.720851 chr8 118183991 118184386 Zm00004b026379 118183991 118187745 Zm00004b026379 Zm00004b026379a,Zm00004b026379b simSplit
exon.720852 chr8 118184476 118184627 Zm00004b026379a 118183991 118187745 Zm00004b026379 Zm00004b026379a,Zm00004b026379b simSplit
exon.720852 chr8 118184476 118184627 Zm00004b026379 118183991 118187745 Zm00004b026379 Zm00004b026379a,Zm00004b026379b simSplit
exon.720853 chr8 118184730 118184855 Zm00004b026379a 118183991 118187745 Zm00004b026379 Zm00004b026379a,Zm00004b026379b simSplit
exon.720853 chr8 118184730 118184855 Zm00004b026379 118183991 118187745 Zm00004b026379 Zm00004b026379a,Zm00004b026379b simSplit
exon.720854 chr8 118187068 118187745 Zm00004b026379b 118183991 118187745 Zm00004b026379 Zm00004b026379a,Zm00004b026379b simSplit
exon.720854 chr8 118187068 118187745 Zm00004b026379 118183991 118187745 Zm00004b026379 Zm00004b026379a,Zm00004b026379b simSplit
exon.721376 chr8 119657223 119657551 Zm00004b026404a 119657223 119661316 Zm00004b026404 Zm00004b026404a,Zm00004b026404b simSplit
exon.721376 chr8 119657223 119657551 Zm00004b026404 119657223 119661316 Zm00004b026404 Zm00004b026404a,Zm00004b026404b simSplit
exon.721375 chr8 119657635 119657684 Zm00004b026404a 119657223 119661316 Zm00004b026404 Zm00004b026404a,Zm00004b026404b simSplit
exon.721375 chr8 119657635 119657684 Zm00004b026404 119657223 119661316 Zm00004b026404 Zm00004b026404a,Zm00004b026404b simSplit
exon.721374 chr8 119659179 119659246 Zm00004b026404a 119657223 119661316 Zm00004b026404 Zm00004b026404a,Zm00004b026404b simSplit
exon.721374 chr8 119659179 119659246 Zm00004b026404 119657223 119661316 Zm00004b026404 Zm00004b026404a,Zm00004b026404b simSplit
exon.721373 chr8 119660007 119660060 Zm00004b026404a 119657223 119661316 Zm00004b026404 Zm00004b026404a,Zm00004b026404b simSplit
exon.721373 chr8 119660007 119660060 Zm00004b026404 119657223 119661316 Zm00004b026404 Zm00004b026404a,Zm00004b026404b simSplit
exon.721372 chr8 119660236 119660324 Zm00004b026404a 119657223 119661316 Zm00004b026404 Zm00004b026404a,Zm00004b026404b simSplit
exon.721372 chr8 119660236 119660324 Zm00004b026404 119657223 119661316 Zm00004b026404 Zm00004b026404a,Zm00004b026404b simSplit
exon.721371 chr8 119660426 119660473 Zm00004b026404a 119657223 119661316 Zm00004b026404 Zm00004b026404a,Zm00004b026404b simSplit
exon.721371 chr8 119660426 119660473 Zm00004b026404 119657223 119661316 Zm00004b026404 Zm00004b026404a,Zm00004b026404b simSplit
exon.721370 chr8 119660573 119660658 Zm00004b026404b 119657223 119661316 Zm00004b026404 Zm00004b026404a,Zm00004b026404b simSplit
exon.721370 chr8 119660573 119660658 Zm00004b026404 119657223 119661316 Zm00004b026404 Zm00004b026404a,Zm00004b026404b simSplit
exon.721369 chr8 119660748 119661316 Zm00004b026404b 119657223 119661316 Zm00004b026404 Zm00004b026404a,Zm00004b026404b simSplit
exon.721369 chr8 119660748 119661316 Zm00004b026404 119657223 119661316 Zm00004b026404 Zm00004b026404a,Zm00004b026404b simSplit
exon.721540 chr8 120122328 120123986 Zm00004b026416a 120122328 120125845 Zm00004b026416 Zm00004b026416a,Zm00004b026416b simSplit
exon.721540 chr8 120122328 120123986 Zm00004b026416 120122328 120125845 Zm00004b026416 Zm00004b026416a,Zm00004b026416b simSplit
exon.721539 chr8 120124095 120124486 Zm00004b026416a 120122328 120125845 Zm00004b026416 Zm00004b026416a,Zm00004b026416b simSplit
exon.721539 chr8 120124095 120124486 Zm00004b026416 120122328 120125845 Zm00004b026416 Zm00004b026416a,Zm00004b026416b simSplit
exon.721538 chr8 120124601 120124790 Zm00004b026416a 120122328 120125845 Zm00004b026416 Zm00004b026416a,Zm00004b026416b simSplit
exon.721538 chr8 120124601 120124790 Zm00004b026416 120122328 120125845 Zm00004b026416 Zm00004b026416a,Zm00004b026416b simSplit
exon.721537 chr8 120124892 120125067 Zm00004b026416b 120122328 120125845 Zm00004b026416 Zm00004b026416a,Zm00004b026416b simSplit
exon.721537 chr8 120124892 120125067 Zm00004b026416 120122328 120125845 Zm00004b026416 Zm00004b026416a,Zm00004b026416b simSplit
exon.721536 chr8 120125173 120125845 Zm00004b026416b 120122328 120125845 Zm00004b026416 Zm00004b026416a,Zm00004b026416b simSplit
exon.721536 chr8 120125173 120125845 Zm00004b026416 120122328 120125845 Zm00004b026416 Zm00004b026416a,Zm00004b026416b simSplit
exon.722453 chr8 122098965 122099495 Zm00004b026466a 122097380 122100792 Zm00004b026466 Zm00004b026466a,Zm00004b026466b simSplit
exon.722607 chr8 122222007 122223488 Zm00004b026475a 122222007 122226975 Zm00004b026475 Zm00004b026475a,Zm00004b026475b simSplit
exon.722607 chr8 122222007 122223488 Zm00004b026475 122222007 122226975 Zm00004b026475 Zm00004b026475a,Zm00004b026475b simSplit
exon.722606 chr8 122224461 122224591 Zm00004b026475a 122222007 122226975 Zm00004b026475 Zm00004b026475a,Zm00004b026475b simSplit
exon.722606 chr8 122224461 122224591 Zm00004b026475 122222007 122226975 Zm00004b026475 Zm00004b026475a,Zm00004b026475b simSplit
exon.722605 chr8 122226167 122226500 Zm00004b026475a 122222007 122226975 Zm00004b026475 Zm00004b026475a,Zm00004b026475b simSplit
exon.722605 chr8 122226167 122226500 Zm00004b026475 122222007 122226975 Zm00004b026475 Zm00004b026475a,Zm00004b026475b simSplit
exon.722604 chr8 122226604 122226975 Zm00004b026475b 122222007 122226975 Zm00004b026475 Zm00004b026475a,Zm00004b026475b simSplit
exon.722604 chr8 122226604 122226975 Zm00004b026475 122222007 122226975 Zm00004b026475 Zm00004b026475a,Zm00004b026475b simSplit
exon.722683 chr8 122587896 122588620 Zm00004b026481a 122587896 122590246 Zm00004b026481 Zm00004b026481a,Zm00004b026481b simSplit
exon.722683 chr8 122587896 122588620 Zm00004b026481 122587896 122590246 Zm00004b026481 Zm00004b026481a,Zm00004b026481b simSplit
exon.722682 chr8 122588743 122588895 Zm00004b026481b 122587896 122590246 Zm00004b026481 Zm00004b026481a,Zm00004b026481b simSplit
exon.722682 chr8 122588743 122588895 Zm00004b026481 122587896 122590246 Zm00004b026481 Zm00004b026481a,Zm00004b026481b simSplit
exon.722681 chr8 122589055 122589222 Zm00004b026481b 122587896 122590246 Zm00004b026481 Zm00004b026481a,Zm00004b026481b simSplit
exon.722681 chr8 122589055 122589222 Zm00004b026481 122587896 122590246 Zm00004b026481 Zm00004b026481a,Zm00004b026481b simSplit
exon.722680 chr8 122589326 122589415 Zm00004b026481b 122587896 122590246 Zm00004b026481 Zm00004b026481a,Zm00004b026481b simSplit
exon.722680 chr8 122589326 122589415 Zm00004b026481 122587896 122590246 Zm00004b026481 Zm00004b026481a,Zm00004b026481b simSplit
exon.722679 chr8 122589513 122589683 Zm00004b026481b 122587896 122590246 Zm00004b026481 Zm00004b026481a,Zm00004b026481b simSplit
exon.722679 chr8 122589513 122589683 Zm00004b026481 122587896 122590246 Zm00004b026481 Zm00004b026481a,Zm00004b026481b simSplit
exon.722678 chr8 122589818 122590246 Zm00004b026481b 122587896 122590246 Zm00004b026481 Zm00004b026481a,Zm00004b026481b simSplit
exon.722678 chr8 122589818 122590246 Zm00004b026481 122587896 122590246 Zm00004b026481 Zm00004b026481a,Zm00004b026481b simSplit
exon.722828 chr8 122769765 122770169 Zm00004b026487a 122769765 122773560 Zm00004b026487 Zm00004b026487a,Zm00004b026487b simSplit
exon.722828 chr8 122769765 122770169 Zm00004b026487 122769765 122773560 Zm00004b026487 Zm00004b026487a,Zm00004b026487b simSplit
exon.722827 chr8 122770257 122770405 Zm00004b026487a 122769765 122773560 Zm00004b026487 Zm00004b026487a,Zm00004b026487b simSplit
exon.722827 chr8 122770257 122770405 Zm00004b026487 122769765 122773560 Zm00004b026487 Zm00004b026487a,Zm00004b026487b simSplit
exon.722826 chr8 122771663 122771764 Zm00004b026487b 122769765 122773560 Zm00004b026487 Zm00004b026487a,Zm00004b026487b simSplit
exon.722826 chr8 122771663 122771764 Zm00004b026487 122769765 122773560 Zm00004b026487 Zm00004b026487a,Zm00004b026487b simSplit
exon.722825 chr8 122771849 122771924 Zm00004b026487b 122769765 122773560 Zm00004b026487 Zm00004b026487a,Zm00004b026487b simSplit
exon.722825 chr8 122771849 122771924 Zm00004b026487 122769765 122773560 Zm00004b026487 Zm00004b026487a,Zm00004b026487b simSplit
exon.722824 chr8 122772111 122772149 Zm00004b026487b 122769765 122773560 Zm00004b026487 Zm00004b026487a,Zm00004b026487b simSplit
exon.722824 chr8 122772111 122772149 Zm00004b026487 122769765 122773560 Zm00004b026487 Zm00004b026487a,Zm00004b026487b simSplit
exon.722823 chr8 122773414 122773560 Zm00004b026487b 122769765 122773560 Zm00004b026487 Zm00004b026487a,Zm00004b026487b simSplit
exon.722823 chr8 122773414 122773560 Zm00004b026487 122769765 122773560 Zm00004b026487 Zm00004b026487a,Zm00004b026487b simSplit
exon.722873 chr8 123019218 123020289 Zm00004b026489a 123019218 123022890 Zm00004b026489 Zm00004b026489a,Zm00004b026489b simSplit
exon.722873 chr8 123019218 123020289 Zm00004b026489 123019218 123022890 Zm00004b026489 Zm00004b026489a,Zm00004b026489b simSplit
exon.722872 chr8 123021755 123021824 Zm00004b026489a 123019218 123022890 Zm00004b026489 Zm00004b026489a,Zm00004b026489b simSplit
exon.722872 chr8 123021755 123021824 Zm00004b026489 123019218 123022890 Zm00004b026489 Zm00004b026489a,Zm00004b026489b simSplit
exon.722871 chr8 123021899 123021980 Zm00004b026489a 123019218 123022890 Zm00004b026489 Zm00004b026489a,Zm00004b026489b simSplit
exon.722871 chr8 123021899 123021980 Zm00004b026489 123019218 123022890 Zm00004b026489 Zm00004b026489a,Zm00004b026489b simSplit
exon.722870 chr8 123022055 123022112 Zm00004b026489b 123019218 123022890 Zm00004b026489 Zm00004b026489a,Zm00004b026489b simSplit
exon.722870 chr8 123022055 123022112 Zm00004b026489 123019218 123022890 Zm00004b026489 Zm00004b026489a,Zm00004b026489b simSplit
exon.722869 chr8 123022193 123022269 Zm00004b026489b 123019218 123022890 Zm00004b026489 Zm00004b026489a,Zm00004b026489b simSplit
exon.722869 chr8 123022193 123022269 Zm00004b026489 123019218 123022890 Zm00004b026489 Zm00004b026489a,Zm00004b026489b simSplit
exon.722868 chr8 123022344 123022890 Zm00004b026489b 123019218 123022890 Zm00004b026489 Zm00004b026489a,Zm00004b026489b simSplit
exon.722868 chr8 123022344 123022890 Zm00004b026489 123019218 123022890 Zm00004b026489 Zm00004b026489a,Zm00004b026489b simSplit
exon.723329 chr8 124588400 124588465 Zm00004b026528a 124587259 124589755 Zm00004b026528 Zm00004b026528a,Zm00004b026528b simSplit
exon.723388 chr8 124731399 124731446 Zm00004b026532a 124731399 124760256 Zm00004b026532 Zm00004b026532a,Zm00004b026532b simSplit
exon.723388 chr8 124731399 124731446 Zm00004b026532 124731399 124760256 Zm00004b026532 Zm00004b026532a,Zm00004b026532b simSplit
exon.723389 chr8 124732103 124732134 Zm00004b026532a 124731399 124760256 Zm00004b026532 Zm00004b026532a,Zm00004b026532b simSplit
exon.723389 chr8 124732103 124732134 Zm00004b026532 124731399 124760256 Zm00004b026532 Zm00004b026532a,Zm00004b026532b simSplit
exon.723390 chr8 124732450 124732544 Zm00004b026532a 124731399 124760256 Zm00004b026532 Zm00004b026532a,Zm00004b026532b simSplit
exon.723390 chr8 124732450 124732544 Zm00004b026532 124731399 124760256 Zm00004b026532 Zm00004b026532a,Zm00004b026532b simSplit
exon.723391 chr8 124732729 124732809 Zm00004b026532a 124731399 124760256 Zm00004b026532 Zm00004b026532a,Zm00004b026532b simSplit
exon.723391 chr8 124732729 124732809 Zm00004b026532 124731399 124760256 Zm00004b026532 Zm00004b026532a,Zm00004b026532b simSplit
exon.723392 chr8 124732878 124732999 Zm00004b026532a 124731399 124760256 Zm00004b026532 Zm00004b026532a,Zm00004b026532b simSplit
exon.723392 chr8 124732878 124732999 Zm00004b026532 124731399 124760256 Zm00004b026532 Zm00004b026532a,Zm00004b026532b simSplit
exon.723393 chr8 124733261 124733953 Zm00004b026532a 124731399 124760256 Zm00004b026532 Zm00004b026532a,Zm00004b026532b simSplit
exon.723393 chr8 124733261 124733953 Zm00004b026532 124731399 124760256 Zm00004b026532 Zm00004b026532a,Zm00004b026532b simSplit
exon.723394 chr8 124743328 124743465 Zm00004b026532a 124731399 124760256 Zm00004b026532 Zm00004b026532a,Zm00004b026532b simSplit
exon.723394 chr8 124743328 124743465 Zm00004b026532 124731399 124760256 Zm00004b026532 Zm00004b026532a,Zm00004b026532b simSplit
exon.723395 chr8 124749293 124749426 Zm00004b026532a 124731399 124760256 Zm00004b026532 Zm00004b026532a,Zm00004b026532b simSplit
exon.723395 chr8 124749293 124749426 Zm00004b026532 124731399 124760256 Zm00004b026532 Zm00004b026532a,Zm00004b026532b simSplit
exon.723396 chr8 124749509 124749536 Zm00004b026532b 124731399 124760256 Zm00004b026532 Zm00004b026532a,Zm00004b026532b simSplit
exon.723396 chr8 124749509 124749536 Zm00004b026532 124731399 124760256 Zm00004b026532 Zm00004b026532a,Zm00004b026532b simSplit
exon.723397 chr8 124752981 124753025 Zm00004b026532b 124731399 124760256 Zm00004b026532 Zm00004b026532a,Zm00004b026532b simSplit
exon.723397 chr8 124752981 124753025 Zm00004b026532 124731399 124760256 Zm00004b026532 Zm00004b026532a,Zm00004b026532b simSplit
exon.723398 chr8 124757240 124757271 Zm00004b026532b 124731399 124760256 Zm00004b026532 Zm00004b026532a,Zm00004b026532b simSplit
exon.723398 chr8 124757240 124757271 Zm00004b026532 124731399 124760256 Zm00004b026532 Zm00004b026532a,Zm00004b026532b simSplit
exon.723399 chr8 124757587 124757681 Zm00004b026532b 124731399 124760256 Zm00004b026532 Zm00004b026532a,Zm00004b026532b simSplit
exon.723399 chr8 124757587 124757681 Zm00004b026532 124731399 124760256 Zm00004b026532 Zm00004b026532a,Zm00004b026532b simSplit
exon.723400 chr8 124757866 124757946 Zm00004b026532b 124731399 124760256 Zm00004b026532 Zm00004b026532a,Zm00004b026532b simSplit
exon.723400 chr8 124757866 124757946 Zm00004b026532 124731399 124760256 Zm00004b026532 Zm00004b026532a,Zm00004b026532b simSplit
exon.723401 chr8 124758015 124758136 Zm00004b026532b 124731399 124760256 Zm00004b026532 Zm00004b026532a,Zm00004b026532b simSplit
exon.723401 chr8 124758015 124758136 Zm00004b026532 124731399 124760256 Zm00004b026532 Zm00004b026532a,Zm00004b026532b simSplit
exon.723402 chr8 124758383 124759090 Zm00004b026532b 124731399 124760256 Zm00004b026532 Zm00004b026532a,Zm00004b026532b simSplit
exon.723402 chr8 124758383 124759090 Zm00004b026532 124731399 124760256 Zm00004b026532 Zm00004b026532a,Zm00004b026532b simSplit
exon.723403 chr8 124759561 124760256 Zm00004b026532b 124731399 124760256 Zm00004b026532 Zm00004b026532a,Zm00004b026532b simSplit
exon.723403 chr8 124759561 124760256 Zm00004b026532 124731399 124760256 Zm00004b026532 Zm00004b026532a,Zm00004b026532b simSplit
exon.723687 chr8 124989019 124989311 Zm00004b026537a 124989019 124991292 Zm00004b026537 Zm00004b026537a,Zm00004b026537b simSplit
exon.723687 chr8 124989019 124989311 Zm00004b026537 124989019 124991292 Zm00004b026537 Zm00004b026537a,Zm00004b026537b simSplit
exon.723686 chr8 124989707 124989778 Zm00004b026537a 124989019 124991292 Zm00004b026537 Zm00004b026537a,Zm00004b026537b simSplit
exon.723686 chr8 124989707 124989778 Zm00004b026537 124989019 124991292 Zm00004b026537 Zm00004b026537a,Zm00004b026537b simSplit
exon.723685 chr8 124989863 124989925 Zm00004b026537a 124989019 124991292 Zm00004b026537 Zm00004b026537a,Zm00004b026537b simSplit
exon.723685 chr8 124989863 124989925 Zm00004b026537 124989019 124991292 Zm00004b026537 Zm00004b026537a,Zm00004b026537b simSplit
exon.723684 chr8 124990995 124991158 Zm00004b026537a 124989019 124991292 Zm00004b026537 Zm00004b026537a,Zm00004b026537b simSplit
exon.723684 chr8 124990995 124991158 Zm00004b026537 124989019 124991292 Zm00004b026537 Zm00004b026537a,Zm00004b026537b simSplit
exon.723683 chr8 124991229 124991292 Zm00004b026537b 124989019 124991292 Zm00004b026537 Zm00004b026537a,Zm00004b026537b simSplit
exon.723683 chr8 124991229 124991292 Zm00004b026537 124989019 124991292 Zm00004b026537 Zm00004b026537a,Zm00004b026537b simSplit
exon.723810 chr8 125611683 125612288 Zm00004b026547a 125611683 125618680 Zm00004b026547 Zm00004b026547a,Zm00004b026547b simSplit
exon.723810 chr8 125611683 125612288 Zm00004b026547 125611683 125618680 Zm00004b026547 Zm00004b026547a,Zm00004b026547b simSplit
exon.723809 chr8 125612457 125612522 Zm00004b026547a 125611683 125618680 Zm00004b026547 Zm00004b026547a,Zm00004b026547b simSplit
exon.723809 chr8 125612457 125612522 Zm00004b026547 125611683 125618680 Zm00004b026547 Zm00004b026547a,Zm00004b026547b simSplit
exon.723808 chr8 125612858 125612906 Zm00004b026547a 125611683 125618680 Zm00004b026547 Zm00004b026547a,Zm00004b026547b simSplit
exon.723808 chr8 125612858 125612906 Zm00004b026547 125611683 125618680 Zm00004b026547 Zm00004b026547a,Zm00004b026547b simSplit
exon.723807 chr8 125615073 125615140 Zm00004b026547a 125611683 125618680 Zm00004b026547 Zm00004b026547a,Zm00004b026547b simSplit
exon.723807 chr8 125615073 125615140 Zm00004b026547 125611683 125618680 Zm00004b026547 Zm00004b026547a,Zm00004b026547b simSplit
exon.723806 chr8 125615231 125615276 Zm00004b026547a 125611683 125618680 Zm00004b026547 Zm00004b026547a,Zm00004b026547b simSplit
exon.723806 chr8 125615231 125615276 Zm00004b026547 125611683 125618680 Zm00004b026547 Zm00004b026547a,Zm00004b026547b simSplit
exon.723805 chr8 125615374 125615467 Zm00004b026547b 125611683 125618680 Zm00004b026547 Zm00004b026547a,Zm00004b026547b simSplit
exon.723805 chr8 125615374 125615467 Zm00004b026547 125611683 125618680 Zm00004b026547 Zm00004b026547a,Zm00004b026547b simSplit
exon.723804 chr8 125615575 125615637 Zm00004b026547b 125611683 125618680 Zm00004b026547 Zm00004b026547a,Zm00004b026547b simSplit
exon.723804 chr8 125615575 125615637 Zm00004b026547 125611683 125618680 Zm00004b026547 Zm00004b026547a,Zm00004b026547b simSplit
exon.723803 chr8 125616041 125616163 Zm00004b026547b 125611683 125618680 Zm00004b026547 Zm00004b026547a,Zm00004b026547b simSplit
exon.723803 chr8 125616041 125616163 Zm00004b026547 125611683 125618680 Zm00004b026547 Zm00004b026547a,Zm00004b026547b simSplit
exon.723802 chr8 125616287 125616344 Zm00004b026547b 125611683 125618680 Zm00004b026547 Zm00004b026547a,Zm00004b026547b simSplit
exon.723802 chr8 125616287 125616344 Zm00004b026547 125611683 125618680 Zm00004b026547 Zm00004b026547a,Zm00004b026547b simSplit
exon.723801 chr8 125617431 125617493 Zm00004b026547b 125611683 125618680 Zm00004b026547 Zm00004b026547a,Zm00004b026547b simSplit
exon.723801 chr8 125617431 125617493 Zm00004b026547 125611683 125618680 Zm00004b026547 Zm00004b026547a,Zm00004b026547b simSplit
exon.723800 chr8 125617763 125617861 Zm00004b026547b 125611683 125618680 Zm00004b026547 Zm00004b026547a,Zm00004b026547b simSplit
exon.723800 chr8 125617763 125617861 Zm00004b026547 125611683 125618680 Zm00004b026547 Zm00004b026547a,Zm00004b026547b simSplit
exon.723799 chr8 125618450 125618680 Zm00004b026547b 125611683 125618680 Zm00004b026547 Zm00004b026547a,Zm00004b026547b simSplit
exon.723799 chr8 125618450 125618680 Zm00004b026547 125611683 125618680 Zm00004b026547 Zm00004b026547a,Zm00004b026547b simSplit
exon.723881 chr8 125746067 125746590 Zm00004b026551a 125746067 125766703 Zm00004b026551 Zm00004b026551a,Zm00004b026551b simSplit
exon.723881 chr8 125746067 125746590 Zm00004b026551 125746067 125766703 Zm00004b026551 Zm00004b026551a,Zm00004b026551b simSplit
exon.723880 chr8 125746716 125746870 Zm00004b026551a 125746067 125766703 Zm00004b026551 Zm00004b026551a,Zm00004b026551b simSplit
exon.723880 chr8 125746716 125746870 Zm00004b026551 125746067 125766703 Zm00004b026551 Zm00004b026551a,Zm00004b026551b simSplit
exon.723879 chr8 125747039 125750164 Zm00004b026551a 125746067 125766703 Zm00004b026551 Zm00004b026551a,Zm00004b026551b simSplit
exon.723879 chr8 125747039 125750164 Zm00004b026551 125746067 125766703 Zm00004b026551 Zm00004b026551a,Zm00004b026551b simSplit
exon.723878 chr8 125750537 125751575 Zm00004b026551a 125746067 125766703 Zm00004b026551 Zm00004b026551a,Zm00004b026551b simSplit
exon.723878 chr8 125750537 125751575 Zm00004b026551 125746067 125766703 Zm00004b026551 Zm00004b026551a,Zm00004b026551b simSplit
exon.723877 chr8 125751658 125751744 Zm00004b026551a 125746067 125766703 Zm00004b026551 Zm00004b026551a,Zm00004b026551b simSplit
exon.723877 chr8 125751658 125751744 Zm00004b026551 125746067 125766703 Zm00004b026551 Zm00004b026551a,Zm00004b026551b simSplit
exon.723876 chr8 125763867 125763959 Zm00004b026551a 125746067 125766703 Zm00004b026551 Zm00004b026551a,Zm00004b026551b simSplit
exon.723876 chr8 125763867 125763959 Zm00004b026551 125746067 125766703 Zm00004b026551 Zm00004b026551a,Zm00004b026551b simSplit
exon.723875 chr8 125764083 125764158 Zm00004b026551b 125746067 125766703 Zm00004b026551 Zm00004b026551a,Zm00004b026551b simSplit
exon.723875 chr8 125764083 125764158 Zm00004b026551 125746067 125766703 Zm00004b026551 Zm00004b026551a,Zm00004b026551b simSplit
exon.723874 chr8 125765557 125766046 Zm00004b026551b 125746067 125766703 Zm00004b026551 Zm00004b026551a,Zm00004b026551b simSplit
exon.723874 chr8 125765557 125766046 Zm00004b026551 125746067 125766703 Zm00004b026551 Zm00004b026551a,Zm00004b026551b simSplit
exon.723873 chr8 125766138 125766703 Zm00004b026551b 125746067 125766703 Zm00004b026551 Zm00004b026551a,Zm00004b026551b simSplit
exon.723873 chr8 125766138 125766703 Zm00004b026551 125746067 125766703 Zm00004b026551 Zm00004b026551a,Zm00004b026551b simSplit
exon.724274 chr8 126793616 126794228 Zm00004b026568a 126793616 126800097 Zm00004b026568 Zm00004b026568a,Zm00004b026568b simSplit
exon.724274 chr8 126793616 126794228 Zm00004b026568 126793616 126800097 Zm00004b026568 Zm00004b026568a,Zm00004b026568b simSplit
exon.724273 chr8 126794763 126795280 Zm00004b026568a 126793616 126800097 Zm00004b026568 Zm00004b026568a,Zm00004b026568b simSplit
exon.724273 chr8 126794763 126795280 Zm00004b026568 126793616 126800097 Zm00004b026568 Zm00004b026568a,Zm00004b026568b simSplit
exon.724272 chr8 126795362 126795521 Zm00004b026568a 126793616 126800097 Zm00004b026568 Zm00004b026568a,Zm00004b026568b simSplit
exon.724272 chr8 126795362 126795521 Zm00004b026568 126793616 126800097 Zm00004b026568 Zm00004b026568a,Zm00004b026568b simSplit
exon.724271 chr8 126795933 126796031 Zm00004b026568a 126793616 126800097 Zm00004b026568 Zm00004b026568a,Zm00004b026568b simSplit
exon.724271 chr8 126795933 126796031 Zm00004b026568 126793616 126800097 Zm00004b026568 Zm00004b026568a,Zm00004b026568b simSplit
exon.724270 chr8 126796977 126797090 Zm00004b026568a 126793616 126800097 Zm00004b026568 Zm00004b026568a,Zm00004b026568b simSplit
exon.724270 chr8 126796977 126797090 Zm00004b026568 126793616 126800097 Zm00004b026568 Zm00004b026568a,Zm00004b026568b simSplit
exon.724269 chr8 126797180 126797317 Zm00004b026568b 126793616 126800097 Zm00004b026568 Zm00004b026568a,Zm00004b026568b simSplit
exon.724269 chr8 126797180 126797317 Zm00004b026568 126793616 126800097 Zm00004b026568 Zm00004b026568a,Zm00004b026568b simSplit
exon.724268 chr8 126799318 126799406 Zm00004b026568b 126793616 126800097 Zm00004b026568 Zm00004b026568a,Zm00004b026568b simSplit
exon.724268 chr8 126799318 126799406 Zm00004b026568 126793616 126800097 Zm00004b026568 Zm00004b026568a,Zm00004b026568b simSplit
exon.724267 chr8 126799539 126800097 Zm00004b026568b 126793616 126800097 Zm00004b026568 Zm00004b026568a,Zm00004b026568b simSplit
exon.724267 chr8 126799539 126800097 Zm00004b026568 126793616 126800097 Zm00004b026568 Zm00004b026568a,Zm00004b026568b simSplit
exon.725145 chr8 128533555 128533744 Zm00004b026613b 128532900 128535148 Zm00004b026613 Zm00004b026613a,Zm00004b026613b simSplit
exon.725493 chr8 129281723 129282143 Zm00004b026639a 129281723 129290756 Zm00004b026639 Zm00004b026639a,Zm00004b026639b simSplit
exon.725493 chr8 129281723 129282143 Zm00004b026639 129281723 129290756 Zm00004b026639 Zm00004b026639a,Zm00004b026639b simSplit
exon.725494 chr8 129282640 129282748 Zm00004b026639a 129281723 129290756 Zm00004b026639 Zm00004b026639a,Zm00004b026639b simSplit
exon.725494 chr8 129282640 129282748 Zm00004b026639 129281723 129290756 Zm00004b026639 Zm00004b026639a,Zm00004b026639b simSplit
exon.725495 chr8 129282989 129283064 Zm00004b026639a 129281723 129290756 Zm00004b026639 Zm00004b026639a,Zm00004b026639b simSplit
exon.725495 chr8 129282989 129283064 Zm00004b026639 129281723 129290756 Zm00004b026639 Zm00004b026639a,Zm00004b026639b simSplit
exon.725496 chr8 129283151 129284078 Zm00004b026639a 129281723 129290756 Zm00004b026639 Zm00004b026639a,Zm00004b026639b simSplit
exon.725496 chr8 129283151 129284078 Zm00004b026639 129281723 129290756 Zm00004b026639 Zm00004b026639a,Zm00004b026639b simSplit
exon.725497 chr8 129284194 129284245 Zm00004b026639a 129281723 129290756 Zm00004b026639 Zm00004b026639a,Zm00004b026639b simSplit
exon.725497 chr8 129284194 129284245 Zm00004b026639 129281723 129290756 Zm00004b026639 Zm00004b026639a,Zm00004b026639b simSplit
exon.725498 chr8 129286484 129286606 Zm00004b026639a 129281723 129290756 Zm00004b026639 Zm00004b026639a,Zm00004b026639b simSplit
exon.725498 chr8 129286484 129286606 Zm00004b026639 129281723 129290756 Zm00004b026639 Zm00004b026639a,Zm00004b026639b simSplit
exon.725499 chr8 129286686 129286761 Zm00004b026639a 129281723 129290756 Zm00004b026639 Zm00004b026639a,Zm00004b026639b simSplit
exon.725499 chr8 129286686 129286761 Zm00004b026639 129281723 129290756 Zm00004b026639 Zm00004b026639a,Zm00004b026639b simSplit
exon.725500 chr8 129286835 129287019 Zm00004b026639a 129281723 129290756 Zm00004b026639 Zm00004b026639a,Zm00004b026639b simSplit
exon.725500 chr8 129286835 129287019 Zm00004b026639 129281723 129290756 Zm00004b026639 Zm00004b026639a,Zm00004b026639b simSplit
exon.725501 chr8 129287125 129287316 Zm00004b026639a 129281723 129290756 Zm00004b026639 Zm00004b026639a,Zm00004b026639b simSplit
exon.725501 chr8 129287125 129287316 Zm00004b026639 129281723 129290756 Zm00004b026639 Zm00004b026639a,Zm00004b026639b simSplit
exon.725502 chr8 129287408 129287476 Zm00004b026639a 129281723 129290756 Zm00004b026639 Zm00004b026639a,Zm00004b026639b simSplit
exon.725502 chr8 129287408 129287476 Zm00004b026639 129281723 129290756 Zm00004b026639 Zm00004b026639a,Zm00004b026639b simSplit
exon.725503 chr8 129288501 129288710 Zm00004b026639b 129281723 129290756 Zm00004b026639 Zm00004b026639a,Zm00004b026639b simSplit
exon.725503 chr8 129288501 129288710 Zm00004b026639 129281723 129290756 Zm00004b026639 Zm00004b026639a,Zm00004b026639b simSplit
exon.725504 chr8 129288799 129288924 Zm00004b026639b 129281723 129290756 Zm00004b026639 Zm00004b026639a,Zm00004b026639b simSplit
exon.725504 chr8 129288799 129288924 Zm00004b026639 129281723 129290756 Zm00004b026639 Zm00004b026639a,Zm00004b026639b simSplit
exon.725505 chr8 129289131 129289280 Zm00004b026639b 129281723 129290756 Zm00004b026639 Zm00004b026639a,Zm00004b026639b simSplit
exon.725505 chr8 129289131 129289280 Zm00004b026639 129281723 129290756 Zm00004b026639 Zm00004b026639a,Zm00004b026639b simSplit
exon.725506 chr8 129289597 129289658 Zm00004b026639b 129281723 129290756 Zm00004b026639 Zm00004b026639a,Zm00004b026639b simSplit
exon.725506 chr8 129289597 129289658 Zm00004b026639 129281723 129290756 Zm00004b026639 Zm00004b026639a,Zm00004b026639b simSplit
exon.725507 chr8 129289751 129289826 Zm00004b026639b 129281723 129290756 Zm00004b026639 Zm00004b026639a,Zm00004b026639b simSplit
exon.725507 chr8 129289751 129289826 Zm00004b026639 129281723 129290756 Zm00004b026639 Zm00004b026639a,Zm00004b026639b simSplit
exon.725508 chr8 129289926 129290756 Zm00004b026639b 129281723 129290756 Zm00004b026639 Zm00004b026639a,Zm00004b026639b simSplit
exon.725508 chr8 129289926 129290756 Zm00004b026639 129281723 129290756 Zm00004b026639 Zm00004b026639a,Zm00004b026639b simSplit
exon.726449 chr8 131316371 131316780 Zm00004b026673a 131316371 131329336 Zm00004b026673 Zm00004b026673a,Zm00004b026673b simSplit
exon.726449 chr8 131316371 131316780 Zm00004b026673 131316371 131329336 Zm00004b026673 Zm00004b026673a,Zm00004b026673b simSplit
exon.726450 chr8 131321464 131321530 Zm00004b026673b 131316371 131329336 Zm00004b026673 Zm00004b026673a,Zm00004b026673b simSplit
exon.726450 chr8 131321464 131321530 Zm00004b026673 131316371 131329336 Zm00004b026673 Zm00004b026673a,Zm00004b026673b simSplit
exon.726451 chr8 131327859 131327905 Zm00004b026673b 131316371 131329336 Zm00004b026673 Zm00004b026673a,Zm00004b026673b simSplit
exon.726451 chr8 131327859 131327905 Zm00004b026673 131316371 131329336 Zm00004b026673 Zm00004b026673a,Zm00004b026673b simSplit
exon.726452 chr8 131328283 131328370 Zm00004b026673b 131316371 131329336 Zm00004b026673 Zm00004b026673a,Zm00004b026673b simSplit
exon.726452 chr8 131328283 131328370 Zm00004b026673 131316371 131329336 Zm00004b026673 Zm00004b026673a,Zm00004b026673b simSplit
exon.726453 chr8 131328517 131328650 Zm00004b026673b 131316371 131329336 Zm00004b026673 Zm00004b026673a,Zm00004b026673b simSplit
exon.726453 chr8 131328517 131328650 Zm00004b026673 131316371 131329336 Zm00004b026673 Zm00004b026673a,Zm00004b026673b simSplit
exon.726454 chr8 131328740 131328838 Zm00004b026673b 131316371 131329336 Zm00004b026673 Zm00004b026673a,Zm00004b026673b simSplit
exon.726454 chr8 131328740 131328838 Zm00004b026673 131316371 131329336 Zm00004b026673 Zm00004b026673a,Zm00004b026673b simSplit
exon.726455 chr8 131328915 131329336 Zm00004b026673b 131316371 131329336 Zm00004b026673 Zm00004b026673a,Zm00004b026673b simSplit
exon.726455 chr8 131328915 131329336 Zm00004b026673 131316371 131329336 Zm00004b026673 Zm00004b026673a,Zm00004b026673b simSplit
exon.726678 chr8 132248650 132249091 Zm00004b026685a 132248650 132256506 Zm00004b026685 Zm00004b026685a,Zm00004b026685b simSplit
exon.726678 chr8 132248650 132249091 Zm00004b026685 132248650 132256506 Zm00004b026685 Zm00004b026685a,Zm00004b026685b simSplit
exon.726679 chr8 132253034 132253162 Zm00004b026685b 132248650 132256506 Zm00004b026685 Zm00004b026685a,Zm00004b026685b simSplit
exon.726679 chr8 132253034 132253162 Zm00004b026685 132248650 132256506 Zm00004b026685 Zm00004b026685a,Zm00004b026685b simSplit
exon.726680 chr8 132254291 132254359 Zm00004b026685b 132248650 132256506 Zm00004b026685 Zm00004b026685a,Zm00004b026685b simSplit
exon.726680 chr8 132254291 132254359 Zm00004b026685 132248650 132256506 Zm00004b026685 Zm00004b026685a,Zm00004b026685b simSplit
exon.726681 chr8 132254680 132254879 Zm00004b026685b 132248650 132256506 Zm00004b026685 Zm00004b026685a,Zm00004b026685b simSplit
exon.726681 chr8 132254680 132254879 Zm00004b026685 132248650 132256506 Zm00004b026685 Zm00004b026685a,Zm00004b026685b simSplit
exon.726682 chr8 132254963 132255150 Zm00004b026685b 132248650 132256506 Zm00004b026685 Zm00004b026685a,Zm00004b026685b simSplit
exon.726682 chr8 132254963 132255150 Zm00004b026685 132248650 132256506 Zm00004b026685 Zm00004b026685a,Zm00004b026685b simSplit
exon.726683 chr8 132255356 132255477 Zm00004b026685b 132248650 132256506 Zm00004b026685 Zm00004b026685a,Zm00004b026685b simSplit
exon.726683 chr8 132255356 132255477 Zm00004b026685 132248650 132256506 Zm00004b026685 Zm00004b026685a,Zm00004b026685b simSplit
exon.726684 chr8 132256348 132256506 Zm00004b026685b 132248650 132256506 Zm00004b026685 Zm00004b026685a,Zm00004b026685b simSplit
exon.726684 chr8 132256348 132256506 Zm00004b026685 132248650 132256506 Zm00004b026685 Zm00004b026685a,Zm00004b026685b simSplit
exon.726772 chr8 132592046 132593342 Zm00004b026689a 132592046 132594940 Zm00004b026689 Zm00004b026689a,Zm00004b026689b simSplit
exon.726772 chr8 132592046 132593342 Zm00004b026689 132592046 132594940 Zm00004b026689 Zm00004b026689a,Zm00004b026689b simSplit
exon.726773 chr8 132593714 132593878 Zm00004b026689a 132592046 132594940 Zm00004b026689 Zm00004b026689a,Zm00004b026689b simSplit
exon.726773 chr8 132593714 132593878 Zm00004b026689 132592046 132594940 Zm00004b026689 Zm00004b026689a,Zm00004b026689b simSplit
exon.726774 chr8 132593955 132594249 Zm00004b026689b 132592046 132594940 Zm00004b026689 Zm00004b026689a,Zm00004b026689b simSplit
exon.726774 chr8 132593955 132594249 Zm00004b026689 132592046 132594940 Zm00004b026689 Zm00004b026689a,Zm00004b026689b simSplit
exon.726775 chr8 132594366 132594940 Zm00004b026689b 132592046 132594940 Zm00004b026689 Zm00004b026689a,Zm00004b026689b simSplit
exon.726775 chr8 132594366 132594940 Zm00004b026689 132592046 132594940 Zm00004b026689 Zm00004b026689a,Zm00004b026689b simSplit
exon.726846 chr8 132596744 132596828 Zm00004b026690a 132596744 132599324 Zm00004b026690 Zm00004b026690a,Zm00004b026690b simSplit
exon.726846 chr8 132596744 132596828 Zm00004b026690 132596744 132599324 Zm00004b026690 Zm00004b026690a,Zm00004b026690b simSplit
exon.726845 chr8 132596898 132596962 Zm00004b026690b 132596744 132599324 Zm00004b026690 Zm00004b026690a,Zm00004b026690b simSplit
exon.726845 chr8 132596898 132596962 Zm00004b026690 132596744 132599324 Zm00004b026690 Zm00004b026690a,Zm00004b026690b simSplit
exon.726844 chr8 132597036 132597133 Zm00004b026690b 132596744 132599324 Zm00004b026690 Zm00004b026690a,Zm00004b026690b simSplit
exon.726844 chr8 132597036 132597133 Zm00004b026690 132596744 132599324 Zm00004b026690 Zm00004b026690a,Zm00004b026690b simSplit
exon.726843 chr8 132598850 132599324 Zm00004b026690b 132596744 132599324 Zm00004b026690 Zm00004b026690a,Zm00004b026690b simSplit
exon.726843 chr8 132598850 132599324 Zm00004b026690 132596744 132599324 Zm00004b026690 Zm00004b026690a,Zm00004b026690b simSplit
exon.727199 chr8 133531707 133532101 Zm00004b026710a 133531707 133549527 Zm00004b026710 Zm00004b026710a,Zm00004b026710b simSplit
exon.727199 chr8 133531707 133532101 Zm00004b026710 133531707 133549527 Zm00004b026710 Zm00004b026710a,Zm00004b026710b simSplit
exon.727198 chr8 133532388 133532442 Zm00004b026710a 133531707 133549527 Zm00004b026710 Zm00004b026710a,Zm00004b026710b simSplit
exon.727198 chr8 133532388 133532442 Zm00004b026710 133531707 133549527 Zm00004b026710 Zm00004b026710a,Zm00004b026710b simSplit
exon.727197 chr8 133532906 133532974 Zm00004b026710b 133531707 133549527 Zm00004b026710 Zm00004b026710a,Zm00004b026710b simSplit
exon.727197 chr8 133532906 133532974 Zm00004b026710 133531707 133549527 Zm00004b026710 Zm00004b026710a,Zm00004b026710b simSplit
exon.727196 chr8 133546142 133546249 Zm00004b026710b 133531707 133549527 Zm00004b026710 Zm00004b026710a,Zm00004b026710b simSplit
exon.727196 chr8 133546142 133546249 Zm00004b026710 133531707 133549527 Zm00004b026710 Zm00004b026710a,Zm00004b026710b simSplit
exon.727195 chr8 133546335 133546403 Zm00004b026710b 133531707 133549527 Zm00004b026710 Zm00004b026710a,Zm00004b026710b simSplit
exon.727195 chr8 133546335 133546403 Zm00004b026710 133531707 133549527 Zm00004b026710 Zm00004b026710a,Zm00004b026710b simSplit
exon.727194 chr8 133546776 133546931 Zm00004b026710b 133531707 133549527 Zm00004b026710 Zm00004b026710a,Zm00004b026710b simSplit
exon.727194 chr8 133546776 133546931 Zm00004b026710 133531707 133549527 Zm00004b026710 Zm00004b026710a,Zm00004b026710b simSplit
exon.727193 chr8 133547844 133547898 Zm00004b026710b 133531707 133549527 Zm00004b026710 Zm00004b026710a,Zm00004b026710b simSplit
exon.727193 chr8 133547844 133547898 Zm00004b026710 133531707 133549527 Zm00004b026710 Zm00004b026710a,Zm00004b026710b simSplit
exon.727192 chr8 133548134 133548264 Zm00004b026710b 133531707 133549527 Zm00004b026710 Zm00004b026710a,Zm00004b026710b simSplit
exon.727192 chr8 133548134 133548264 Zm00004b026710 133531707 133549527 Zm00004b026710 Zm00004b026710a,Zm00004b026710b simSplit
exon.727191 chr8 133548341 133548469 Zm00004b026710b 133531707 133549527 Zm00004b026710 Zm00004b026710a,Zm00004b026710b simSplit
exon.727191 chr8 133548341 133548469 Zm00004b026710 133531707 133549527 Zm00004b026710 Zm00004b026710a,Zm00004b026710b simSplit
exon.727190 chr8 133548547 133548645 Zm00004b026710b 133531707 133549527 Zm00004b026710 Zm00004b026710a,Zm00004b026710b simSplit
exon.727190 chr8 133548547 133548645 Zm00004b026710 133531707 133549527 Zm00004b026710 Zm00004b026710a,Zm00004b026710b simSplit
exon.727189 chr8 133548760 133548879 Zm00004b026710b 133531707 133549527 Zm00004b026710 Zm00004b026710a,Zm00004b026710b simSplit
exon.727189 chr8 133548760 133548879 Zm00004b026710 133531707 133549527 Zm00004b026710 Zm00004b026710a,Zm00004b026710b simSplit
exon.727188 chr8 133548989 133549087 Zm00004b026710b 133531707 133549527 Zm00004b026710 Zm00004b026710a,Zm00004b026710b simSplit
exon.727188 chr8 133548989 133549087 Zm00004b026710 133531707 133549527 Zm00004b026710 Zm00004b026710a,Zm00004b026710b simSplit
exon.727187 chr8 133549239 133549527 Zm00004b026710b 133531707 133549527 Zm00004b026710 Zm00004b026710a,Zm00004b026710b simSplit
exon.727187 chr8 133549239 133549527 Zm00004b026710 133531707 133549527 Zm00004b026710 Zm00004b026710a,Zm00004b026710b simSplit
exon.727685 chr8 134607050 134607113 Zm00004b026735a 134607050 134610102 Zm00004b026735 Zm00004b026735a,Zm00004b026735b simSplit
exon.727685 chr8 134607050 134607113 Zm00004b026735 134607050 134610102 Zm00004b026735 Zm00004b026735a,Zm00004b026735b simSplit
exon.727686 chr8 134608286 134608522 Zm00004b026735a 134607050 134610102 Zm00004b026735 Zm00004b026735a,Zm00004b026735b simSplit
exon.727686 chr8 134608286 134608522 Zm00004b026735 134607050 134610102 Zm00004b026735 Zm00004b026735a,Zm00004b026735b simSplit
exon.727687 chr8 134608824 134608885 Zm00004b026735a 134607050 134610102 Zm00004b026735 Zm00004b026735a,Zm00004b026735b simSplit
exon.727687 chr8 134608824 134608885 Zm00004b026735 134607050 134610102 Zm00004b026735 Zm00004b026735a,Zm00004b026735b simSplit
exon.727688 chr8 134608967 134609170 Zm00004b026735b 134607050 134610102 Zm00004b026735 Zm00004b026735a,Zm00004b026735b simSplit
exon.727688 chr8 134608967 134609170 Zm00004b026735 134607050 134610102 Zm00004b026735 Zm00004b026735a,Zm00004b026735b simSplit
```
